## Additional file 4 for "Benchmarking phasing software with a whole-genome sequenced cattle pedigree": Additional_file4.txt (part 22 of 98)

```
5 38261881
5 38262336
5 38262545
5 38262577
5 38263917
5 38263938
5 38264169
5 38264319
5 38265388
5 38265389
5 38265474
5 38265673
5 38265873
5 38266006
5 38266614
5 38266978
5 38268878
5 38269188
5 38269310
5 38270914
5 38272098
5 38272378
5 38272418
5 38272448
5 38272453
5 38272693
5 38273202
5 38273709
5 38275227
5 38275394
5 38275848
5 38276572
5 38277451
5 38278410
5 38278515
5 38278867
5 38279399
5 38279548
5 38280732
5 38281339
5 38281457
5 38281477
5 38281996
5 38282202
5 38282839
5 38282948
5 38283118
5 38284025
5 38284351
5 38285203
5 38285372
5 38285422
5 38285595
5 38285960
5 38286295
5 38286739
5 38286797
5 38286798
5 38286801
5 38287193
5 38287868
5 38287874
5 38288802
5 38288982
5 38289085
5 38289238
5 38289289
5 38289347
5 38289433
5 38289941
5 38290137
5 38290938
5 38291093
5 38291300
5 38291301
5 38295076
5 38295104
5 38295146
5 38295645
5 38295770
5 38295833
5 38296568
5 38296767
5 38297234
5 38297635
5 38297940
5 38297957
5 38298015
5 38298272
5 38298391
5 38298718
5 38299216
5 38299302
5 38299400
5 38299553
5 38299616
5 38299653
5 38300230
5 38300351
5 38300860
5 38300978
5 38301240
5 38301483
5 38301815
5 38301831
5 38301848
5 38302141
5 38302332
5 38302706
5 38302737
5 38302835
5 38302964
5 38303258
5 38303462
5 38303523
5 38303725
5 38303899
5 38304366
5 38304902
5 38305553
5 38305901
5 38305924
5 38306529
5 38306781
5 38306788
5 38307450
5 38308438
5 38309075
5 38309079
5 38309263
5 38309474
5 38309692
5 38309754
5 38309771
5 38309941
5 38309962
5 38310346
5 38310492
5 38312288
5 38312390
5 38312607
5 38312689
5 38312940
5 38313214
5 38313248
5 38313306
5 38314415
5 38314510
5 38314604
5 38315360
5 38315467
5 38315574
5 38316244
5 38316405
5 38316924
5 38317109
5 38317560
5 38317606
5 38317647
5 38317905
5 38318070
5 38318897
5 38319038
5 38319067
5 38319089
5 38319183
5 38319198
5 38319422
5 38319505
5 38319799
5 38320066
5 38320090
5 38320147
5 38320400
5 38320438
5 38320473
5 38320543
5 38321154
5 38321538
5 38321583
5 38321777
5 38321923
5 38322366
5 38322651
5 38322824
5 38322853
5 38322882
5 38322945
5 38323218
5 38323266
5 38323285
5 38323788
5 38323813
5 38324120
5 38324188
5 38324537
5 38324638
5 38324770
5 38328024
5 38328056
5 38328202
5 38328330
5 38328375
5 38328572
5 38328665
5 38328968
5 38328976
5 38329055
5 38329106
5 38329186
5 38329291
5 38329525
5 38329549
5 38329692
5 38329721
5 38329984
5 38330113
5 38330320
5 38330416
5 38331536
5 38332150
5 38332661
5 38332860
5 38334036
5 38334055
5 38334753
5 38335015
5 38335026
5 38335456
5 38336865
5 38336866
5 38336878
5 38337641
5 38337667
5 38337670
5 38337967
5 38338196
5 38338221
5 38338262
5 38338484
5 38338596
5 38338882
5 38339139
5 38339149
5 38339155
5 38339317
5 38339392
5 38339653
5 38339748
5 38339854
5 38340055
5 38340389
5 38340485
5 38340692
5 38340693
5 38340863
5 38340887
5 38340999
5 38341197
5 38341355
5 38341405
5 38341422
5 38341460
5 38341484
5 38341508
5 38341513
5 38341518
5 38341574
5 38341582
5 38341615
5 38341985
5 38342321
5 38342337
5 38342556
5 38342618
5 38342710
5 38343358
5 38343372
5 38343400
5 38343469
5 38343488
5 38343518
5 38343588
5 38343776
5 38343879
5 38344025
5 38344073
5 38344201
5 38344414
5 38344426
5 38344463
5 38344502
5 38344633
5 38344956
5 38345326
5 38345385
5 38346118
5 38346786
5 38347179
5 38347198
5 38347495
5 38348849
5 38349136
5 38349584
5 38349825
5 38349894
5 38349900
5 38349990
5 38350009
5 38350123
5 38350222
5 38350583
5 38350621
5 38351250
5 38351766
5 38351967
5 38352003
5 38352205
5 38352300
5 38352535
5 38352905
5 38353149
5 38353775
5 38353888
5 38353924
5 38354854
5 38354910
5 38355147
5 38355794
5 38356125
5 38356633
5 38356723
5 38356927
5 38358988
5 38359915
5 38359958
5 38360875
5 38360981
5 38361061
5 38361216
5 38361604
5 38361778
5 38361797
5 38361922
5 38362394
5 38363231
5 38363432
5 38363467
5 38363678
5 38363685
5 38364161
5 38364249
5 38365437
5 38365987
5 38366154
5 38366182
5 38366282
5 38366623
5 38366853
5 38366940
5 38367445
5 38368492
5 38368842
5 38369211
5 38369215
5 38369593
5 38370731
5 38371032
5 38371081
5 38371243
5 38371247
5 38371355
5 38372773
5 38373098
5 38373283
5 38373352
5 38373569
5 38375072
5 38375080
5 38375082
5 38375112
5 38375157
5 38375202
5 38375983
5 38376533
5 38376665
5 38376784
5 38376852
5 38377157
5 38377166
5 38377168
5 38377357
5 38377546
5 38377681
5 38378005
5 38378025
5 38378316
5 38378756
5 38378940
5 38379500
5 38379541
5 38379719
5 38379724
5 38379767
5 38379816
5 38379847
5 38379875
5 38379876
5 38380256
5 38380289
5 38380916
5 38381218
5 38381577
5 38381677
5 38381745
5 38381758
5 38382063
5 38382132
5 38382319
5 38382329
5 38382415
5 38382457
5 38382726
5 38382750
5 38382852
5 38383028
5 38383453
5 38383514
5 38384252
5 38385420
5 38385706
5 38386834
5 38386961
5 38387269
5 38387423
5 38388426
5 38388503
5 38389173
5 38390296
5 38391002
5 38391780
5 38392328
5 38395538
5 38395711
5 38395815
5 38396200
5 38397080
5 38397131
5 38397395
5 38397630
5 38398022
5 38400104
5 38400184
5 38400229
5 38400864
5 38400939
5 38401516
5 38402597
5 38402779
5 38402883
5 38403198
5 38403206
5 38403427
5 38404398
5 38404666
5 38404887
5 38405090
5 38405391
5 38405790
5 38406010
5 38406611
5 38407478
5 38407564
5 38407682
5 38408582
5 38408609
5 38408680
5 38409166
5 38409387
5 38410237
5 38410425
5 38411578
5 38411862
5 38412374
5 38412855
5 38414138
5 38415318
5 38416831
5 38417659
5 38418879
5 38419214
5 38424831
5 38426968
5 38427237
5 38427811
5 38427832
5 38427900
5 38428985
5 38429863
5 38429917
5 38430076
5 38430559
5 38430924
5 38431158
5 38431350
5 38431442
5 38431663
5 38431665
5 38431732
5 38431741
5 38431968
5 38431972
5 38432034
5 38432295
5 38432375
5 38432383
5 38432468
5 38432588
5 38432686
5 38432725
5 38432736
5 38432747
5 38432930
5 38432992
5 38433049
5 38433225
5 38433326
5 38433468
5 38433913
5 38433991
5 38434058
5 38434120
5 38434270
5 38434411
5 38434628
5 38434706
5 38434990
5 38435065
5 38435217
5 38437326
5 38437642
5 38439860
5 38440449
5 38440978
5 38441254
5 38441567
5 38441812
5 38442300
5 38442599
5 38442740
5 38442767
5 38442791
5 38442907
5 38443336
5 38443576
5 38443641
5 38443948
5 38445002
5 38447107
5 38447289
5 38447334
5 38448919
5 38449040
5 38449192
5 38450167
5 38450726
5 38451292
5 38453061
5 38453070
5 38453104
5 38453252
5 38454230
5 38454479
5 38454597
5 38454833
5 38454841
5 38455204
5 38455646
5 38455678
5 38455741
5 38456047
5 38456971
5 38457191
5 38457492
5 38458210
5 38458883
5 38459017
5 38459527
5 38459573
5 38459574
5 38459644
5 38459803
5 38460207
5 38460706
5 38460847
5 38461442
5 38461443
5 38462259
5 38462791
5 38463157
5 38463492
5 38465333
5 38465700
5 38465702
5 38466844
5 38468332
5 38468504
5 38469127
5 38469904
5 38470009
5 38470723
5 38470759
5 38470920
5 38470970
5 38471960
5 38474781
5 38475092
5 38477531
5 38477568
5 38478314
5 38479051
5 38480444
5 38481130
5 38481317
5 38482547
5 38482931
5 38483432
5 38483434
5 38483708
5 38484023
5 38484158
5 38484220
5 38485798
5 38486051
5 38487613
5 38488166
5 38489229
5 38489257
5 38489558
5 38490191
5 38490779
5 38490842
5 38491218
5 38492323
5 38492651
5 38493143
5 38493336
5 38494823
5 38495892
5 38496251
5 38497608
5 38498388
5 38499616
5 38499891
5 38503628
5 38505699
5 38506509
5 38506611
5 38506714
5 38506911
5 38506920
5 38507127
5 38508104
5 38508464
5 38509125
5 38509504
5 38510117
5 38510261
5 38511997
5 38512043
5 38512361
5 38512594
5 38512738
5 38512884
5 38513316
5 38513537
5 38514683
5 38515101
5 38516116
5 38517574
5 38518828
5 38520493
5 38520550
5 38521003
5 38522164
5 38522425
5 38523433
5 38523448
5 38523708
5 38524402
5 38524928
5 38525806
5 38525973
5 38527379
5 38527442
5 38527671
5 38529522
5 38531168
5 38531595
5 38531613
5 38531928
5 38532170
5 38532315
5 38535608
5 38535672
5 38536114
5 38536732
5 38536834
5 38536919
5 38537781
5 38538071
5 38538739
5 38540234
5 38540632
5 38541588
5 38541690
5 38542301
5 38542691
5 38542810
5 38543139
5 38543340
5 38543840
5 38543848
5 38543911
5 38544083
5 38544122
5 38544221
5 38544243
5 38544729
5 38546055
5 38546359
5 38546582
5 38546883
5 38547093
5 38547518
5 38547635
5 38547894
5 38548212
5 38548602
5 38549377
5 38549461
5 38550539
5 38551096
5 38551232
5 38551567
5 38551801
5 38551846
5 38552493
5 38552659
5 38552962
5 38552975
5 38553413
5 38553912
5 38553947
5 38554506
5 38554661
5 38554854
5 38554905
5 38555004
5 38555251
5 38555721
5 38555844
5 38556175
5 38556493
5 38556509
5 38556510
5 38556774
5 38556823
5 38557006
5 38557170
5 38557268
5 38557717
5 38557864
5 38558187
5 38558265
5 38558363
5 38559163
5 38559312
5 38559422
5 38559692
5 38559895
5 38559898
5 38560332
5 38560508
5 38560564
5 38560849
5 38561642
5 38561751
5 38561764
5 38562983
5 38563063
5 38563131
5 38563282
5 38564085
5 38564217
5 38564517
5 38564588
5 38564855
5 38565555
5 38565983
5 38566366
5 38566415
5 38566659
5 38566745
5 38567571
5 38568295
5 38569231
5 38569417
5 38569549
5 38569916
5 38570021
5 38570056
5 38570177
5 38570878
5 38572334
5 38572411
5 38572616
5 38572656
5 38573005
5 38573859
5 38573905
5 38574289
5 38574417
5 38574549
5 38574613
5 38574917
5 38575015
5 38575307
5 38575403
5 38575599
5 38575856
5 38576145
5 38578090
5 38578102
5 38578151
5 38579881
5 38580004
5 38580315
5 38580698
5 38581116
5 38581945
5 38582127
5 38582778
5 38582874
5 38583022
5 38583072
5 38583131
5 38583350
5 38583665
5 38584141
5 38586726
5 38587109
5 38587241
5 38587907
5 38587979
5 38588337
5 38588438
5 38588859
5 38588862
5 38589571
5 38589767
5 38590410
5 38590415
5 38590604
5 38590799
5 38591214
5 38592256
5 38592264
5 38592273
5 38592451
5 38593359
5 38593566
5 38593590
5 38593606
5 38594121
5 38594349
5 38594455
5 38594795
5 38594817
5 38595116
5 38595168
5 38595542
5 38595556
5 38595715
5 38595816
5 38597012
5 38597165
5 38597392
5 38597536
5 38597950
5 38597979
5 38597992
5 38598059
5 38598122
5 38598272
5 38598465
5 38598524
5 38599204
5 38599520
5 38600566
5 38600576
5 38600614
5 38601189
5 38601317
5 38601410
5 38601414
5 38601536
5 38601670
5 38601898
5 38601914
5 38602485
5 38602720
5 38603167
5 38603441
5 38604363
5 38604415
5 38604633
5 38605218
5 38605231
5 38605294
5 38605376
5 38605449
5 38605794
5 38605847
5 38605938
5 38606134
5 38606154
5 38606970
5 38607057
5 38607091
5 38607339
5 38607604
5 38607630
5 38607734
5 38607740
5 38607944
5 38607963
5 38608135
5 38608176
5 38608236
5 38608350
5 38608391
5 38608417
5 38608704
5 38610245
5 38610693
5 38611282
5 38611344
5 38611440
5 38611504
5 38612215
5 38612965
5 38613852
5 38614032
5 38614473
5 38614507
5 38615250
5 38616598
5 38616703
5 38617866
5 38621401
5 38621596
5 38621879
5 38622232
5 38622323
5 38622394
5 38623156
5 38624051
5 38624294
5 38625598
5 38625850
5 38625884
5 38626068
5 38626076
5 38626093
5 38626151
5 38626322
5 38626366
5 38626551
5 38626554
5 38626595
5 38626669
5 38626704
5 38626788
5 38627028
5 38627176
5 38627625
5 38627862
5 38627917
5 38628179
5 38628184
5 38628214
5 38628237
5 38628553
5 38629013
5 38629065
5 38629364
5 38629369
5 38629433
5 38629436
5 38629509
5 38629950
5 38629958
5 38630203
5 38630292
5 38630383
5 38630397
5 38630580
5 38630625
5 38630785
5 38630805
5 38631052
5 38631236
5 38631382
5 38631465
5 38631506
5 38631774
5 38632488
5 38634195
5 38634214
5 38634306
5 38634345
5 38634662
5 38634720
5 38634851
5 38634914
5 38634922
5 38635073
5 38635243
5 38635477
5 38635510
5 38635586
5 38635763
5 38635812
5 38635914
5 38636149
5 38636440
5 38636600
5 38636745
5 38636795
5 38637169
5 38637187
5 38637388
5 38637471
5 38637472
5 38637493
5 38637572
5 38637696
5 38638704
5 38638801
5 38638805
5 38638814
5 38638978
5 38639198
5 38639627
5 38639661
5 38639952
5 38640018
5 38640062
5 38640170
5 38640209
5 38640242
5 38640249
5 38640385
5 38640425
5 38640434
5 38640461
5 38640526
5 38640562
5 38640563
5 38640653
5 38640680
5 38640752
5 38640810
5 38640813
5 38641351
5 38641445
5 38641447
5 38641671
5 38641730
5 38641844
5 38641904
5 38641955
5 38642164
5 38642165
5 38642184
5 38642424
5 38642591
5 38642763
5 38642929
5 38642930
5 38643038
5 38643277
5 38643435
5 38644195
5 38644239
5 38644435
5 38644463
5 38644568
5 38644727
5 38644838
5 38644984
5 38644988
5 38645140
5 38645231
5 38645327
5 38645328
5 38645337
5 38645643
5 38645690
5 38645780
5 38645848
5 38645869
5 38645902
5 38645914
5 38646500
5 38646514
5 38646637
5 38646811
5 38646934
5 38646992
5 38647241
5 38647624
5 38647675
5 38647692
5 38647779
5 38647780
5 38647807
5 38647820
5 38647855
5 38647934
5 38648001
5 38648284
5 38648336
5 38648407
5 38648425
5 38648447
5 38648515
5 38648768
5 38648815
5 38648816
5 38648875
5 38649000
5 38649046
5 38649088
5 38649105
5 38649106
5 38649259
5 38649287
5 38649310
5 38649382
5 38649419
5 38649427
5 38649463
5 38649587
5 38649717
5 38649748
5 38649853
5 38650112
5 38650479
5 38650540
5 38650643
5 38650712
5 38651216
5 38651412
5 38651481
5 38651604
5 38651664
5 38652312
5 38653186
5 38653927
5 38654544
5 38654582
5 38654612
5 38654798
5 38655160
5 38655171
5 38655255
5 38655560
5 38655690
5 38656053
5 38656153
5 38656154
5 38656318
5 38656556
5 38656621
5 38656745
5 38656908
5 38656971
5 38657209
5 38657316
5 38657484
5 38657576
5 38657795
5 38657911
5 38657933
5 38658206
5 38658349
5 38658389
5 38658517
5 38658543
5 38658910
5 38659015
5 38659016
5 38659025
5 38659034
5 38659138
5 38659485
5 38659632
5 38660758
5 38660858
5 38661012
5 38661078
5 38661168
5 38661227
5 38661875
5 38662530
5 38663045
5 38663170
5 38663410
5 38663463
5 38663660
5 38663967
5 38664012
5 38664081
5 38664122
5 38664657
5 38664681
5 38664837
5 38665496
5 38665550
5 38665712
5 38665972
5 38666092
5 38666298
5 38666645
5 38667218
5 38667394
5 38667458
5 38667657
5 38667700
5 38667812
5 38667814
5 38667833
5 38667879
5 38668096
5 38668312
5 38668346
5 38668481
5 38668686
5 38668691
5 38669088
5 38669136
5 38669138
5 38669237
5 38669257
5 38669413
5 38669414
5 38669615
5 38669794
5 38669913
5 38669966
5 38670024
5 38670025
5 38670065
5 38670160
5 38670371
5 38670406
5 38670433
5 38670514
5 38670620
5 38670689
5 38670696
5 38670697
5 38670711
5 38670777
5 38670852
5 38670884
5 38670909
5 38670940
5 38671021
5 38671323
5 38671341
5 38671471
5 38671551
5 38671571
5 38671677
5 38671879
5 38672075
5 38672247
5 38672919
5 38673231
5 38673299
5 38673410
5 38673932
5 38673991
5 38674249
5 38674654
5 38674867
5 38674997
5 38675048
5 38675334
5 38676349
5 38676386
5 38677096
5 38677126
5 38677419
5 38677487
5 38677629
5 38678644
5 38679972
5 38680790
5 38681207
5 38682400
5 38682663
5 38683132
5 38684357
5 38687245
5 38687285
5 38687942
5 38692027
5 38692260
5 38692872
5 38692880
5 38693227
5 38693336
5 38693979
5 38696150
5 38697145
5 38698406
5 38699137
5 38699759
5 38699808
5 38699902
5 38699971
5 38700059
5 38700172
5 38700214
5 38700265
5 38700292
5 38700472
5 38700473
5 38700495
5 38700604
5 38700727
5 38701146
5 38701168
5 38701227
5 38701455
5 38701592
5 38701809
5 38702018
5 38702072
5 38702086
5 38702194
5 38702207
5 38702280
5 38702333
5 38702748
5 38702959
5 38702960
5 38702989
5 38703028
5 38703035
5 38703143
5 38703356
5 38703564
5 38703574
5 38703581
5 38703668
5 38703728
5 38703860
5 38704064
5 38704104
5 38704186
5 38704420
5 38704496
5 38704764
5 38705210
5 38705315
5 38705394
5 38705451
5 38705729
5 38705929
5 38706114
5 38706277
5 38706283
5 38706386
5 38706493
5 38706688
5 38706791
5 38706934
5 38707084
5 38707097
5 38707224
5 38707626
5 38707765
5 38707801
5 38707877
5 38707907
5 38707921
5 38707974
5 38707981
5 38708015
5 38708112
5 38708184
5 38708207
5 38708215
5 38708347
5 38708406
5 38708574
5 38708579
5 38708580
5 38708624
5 38708691
5 38708718
5 38708864
5 38708979
5 38709114
5 38709141
5 38709201
5 38709204
5 38709237
5 38709344
5 38709406
5 38709466
5 38709703
5 38709882
5 38709900
5 38709939
5 38709980
5 38710243
5 38710278
5 38710441
5 38710548
5 38711388
5 38712046
5 38712078
5 38712079
5 38712557
5 38712657
5 38712945
5 38713145
5 38713226
5 38713233
5 38713817
5 38714454
5 38714605
5 38714997
5 38715192
5 38715388
5 38715539
5 38716041
5 38716399
5 38716424
5 38716430
5 38716531
5 38716610
5 38716659
5 38716728
5 38716854
5 38717142
5 38717289
5 38717379
5 38717674
5 38717848
5 38718229
5 38718821
5 38718830
5 38719282
5 38719295
5 38719389
5 38719771
5 38719813
5 38719882
5 38719936
5 38719969
5 38719978
5 38720036
5 38720124
5 38720415
5 38720429
5 38720580
5 38720677
5 38720696
5 38720738
5 38720843
5 38720860
5 38720996
5 38721523
5 38721948
5 38722225
5 38722226
5 38722237
5 38722336
5 38722484
5 38722498
5 38723278
5 38723497
5 38723559
5 38723832
5 38724345
5 38724437
5 38724494
5 38724569
5 38724599
5 38724746
5 38724759
5 38724777
5 38724778
5 38724920
5 38725400
5 38725408
5 38725432
5 38725444
5 38725478
5 38725522
5 38725532
5 38725534
5 38726216
5 38726276
5 38726355
5 38726375
5 38726404
5 38726435
5 38726523
5 38726622
5 38726798
5 38726851
5 38726957
5 38727027
5 38727141
5 38727156
5 38727241
5 38727269
5 38727335
5 38727417
5 38727629
5 38727756
5 38727801
5 38727827
5 38727916
5 38727918
5 38728064
5 38728259
5 38728322
5 38728338
5 38728428
5 38728442
5 38728444
5 38728520
5 38728639
5 38729035
5 38729058
5 38729111
5 38729263
5 38729269
5 38729470
5 38729507
5 38729546
5 38729845
5 38730048
5 38730130
5 38730188
5 38730411
5 38730728
5 38731340
5 38731384
5 38731389
5 38731549
5 38731568
5 38731643
5 38731680
5 38731739
5 38731810
5 38731844
5 38731868
5 38731994
5 38732164
5 38732269
5 38732708
5 38732792
5 38732809
5 38732812
5 38732856
5 38732891
5 38732951
5 38733645
5 38733693
5 38734505
5 38734517
5 38734605
5 38734768
5 38734927
5 38734959
5 38734966
5 38735018
5 38735052
5 38735067
5 38735085
5 38735225
5 38735234
5 38735275
5 38735282
5 38735283
5 38735379
5 38735401
5 38735416
5 38735480
5 38735485
5 38735503
5 38735613
5 38735667
5 38735679
5 38735697
5 38735704
5 38735773
5 38735777
5 38735814
5 38735823
5 38735940
5 38736107
5 38736180
5 38736203
5 38736289
5 38736402
5 38736447
5 38736448
5 38736515
5 38736663
5 38736719
5 38736760
5 38736802
5 38736871
5 38737043
5 38737113
5 38737136
5 38737148
5 38737514
5 38737536
5 38737544
5 38737928
5 38738141
5 38738544
5 38738616
5 38738824
5 38738849
5 38739080
5 38739121
5 38739190
5 38739224
5 38739266
5 38739393
5 38739399
5 38739443
5 38739448
5 38739471
5 38739488
5 38739538
5 38739559
5 38739590
5 38739610
5 38739636
5 38739659
5 38739733
5 38739742
5 38739750
5 38739793
5 38739852
5 38739903
5 38739909
5 38739927
5 38739935
5 38739937
5 38739982
5 38739991
5 38739992
5 38739997
5 38740056
5 38740102
5 38740138
5 38740178
5 38740441
5 38740508
5 38740792
5 38741026
5 38741035
5 38741071
5 38741146
5 38743589
5 38743920
5 38743922
5 38743946
5 38743949
5 38744363
5 38744364
5 38744519
5 38744674
5 38744901
5 38745352
5 38745409
5 38745414
5 38745436
5 38745453
5 38745553
5 38745617
5 38745632
5 38745785
5 38746768
5 38746819
5 38746893
5 38746930
5 38747070
5 38747137
5 38747302
5 38747372
5 38747433
5 38747585
5 38747644
5 38747660
5 38747677
5 38747735
5 38747980
5 38748010
5 38748276
5 38748300
5 38748308
5 38748348
5 38748444
5 38748522
5 38748528
5 38748537
5 38748583
5 38748792
5 38750322
5 38750326
5 38750336
5 38750751
5 38750810
5 38750828
5 38750877
5 38751286
5 38751350
5 38751438
5 38751556
5 38751913
5 38751920
5 38751941
5 38752037
5 38752078
5 38752235
5 38752243
5 38754032
5 38754166
5 38754826
5 38754988
5 38754997
5 38755264
5 38755346
5 38755672
5 38755791
5 38755906
5 38755951
5 38756124
5 38756166
5 38756686
5 38756736
5 38756768
5 38756852
5 38757096
5 38757128
5 38757139
5 38757452
5 38757602
5 38757622
5 38757735
5 38758094
5 38758201
5 38758246
5 38758263
5 38758265
5 38758310
5 38758441
5 38758446
5 38758569
5 38758599
5 38759574
5 38759589
5 38759593
5 38759690
5 38759703
5 38759716
5 38759838
5 38759895
5 38759942
5 38760107
5 38761023
5 38761197
5 38761274
5 38761300
5 38761318
5 38761379
5 38761442
5 38762108
5 38762261
5 38762483
5 38763124
5 38763573
5 38763664
5 38763721
5 38763727
5 38765293
5 38765618
5 38765863
5 38766473
5 38766811
5 38767062
5 38767393
5 38767574
5 38767700
5 38768016
5 38768027
5 38768077
5 38768109
5 38768159
5 38768415
5 38768575
5 38768699
5 38768790
5 38768829
5 38768853
5 38768879
5 38769079
5 38769192
5 38769233
5 38769290
5 38769357
5 38769447
5 38769462
5 38769965
5 38770142
5 38770203
5 38770301
5 38772158
5 38772222
5 38772290
5 38772310
5 38772337
5 38772476
5 38772517
5 38772552
5 38772577
5 38772580
5 38772612
5 38772665
5 38772892
5 38773233
5 38773446
5 38773475
5 38773483
5 38773486
5 38773488
5 38773534
5 38773557
5 38773751
5 38773905
5 38773906
5 38773997
5 38774080
5 38774185
5 38774234
5 38774380
5 38774492
5 38781992
5 38782130
5 38784995
5 38785151
5 38785291
5 38785308
5 38785586
5 38785653
5 38786169
5 38786905
5 38787936
5 38788022
5 38788311
5 38788646
5 38792276
5 38792546
5 38792559
5 38794218
5 38795212
5 38795856
5 38796036
5 38797305
5 38797689
5 38797781
5 38798096
5 38799364
5 38803654
5 38804267
5 38804543
5 38804872
5 38805269
5 38807465
5 38807603
5 38807609
5 38807660
5 38807662
5 38808753
5 38808832
5 38808890
5 38809164
5 38809227
5 38809411
5 38809662
5 38809984
5 38809985
5 38810271
5 38810531
5 38811696
5 38812347
5 38812424
5 38812433
5 38813413
5 38813534
5 38814199
5 38814787
5 38816264
5 38818326
5 38818457
5 38819104
5 38819763
5 38819826
5 38820445
5 38820559
5 38823257
5 38823382
5 38823402
5 38823443
5 38823453
5 38824022
5 38824370
5 38825188
5 38825990
5 38826007
5 38826396
5 38827001
5 38827089
5 38829138
5 38829582
5 38829819
5 38830513
5 38831104
5 38832781
5 38833053
5 38833054
5 38834445
5 38835223
5 38835438
5 38835500
5 38835772
5 38836415
5 38836512
5 38836861
5 38836973
5 38836981
5 38836988
5 38837145
5 38837860
5 38838081
5 38838348
5 38838487
5 38838560
5 38838823
5 38838918
5 38839065
5 38839292
5 38840001
5 38840865
5 38841140
5 38841175
5 38841571
5 38841613
5 38841791
5 38841833
5 38842239
5 38842330
5 38842340
5 38842418
5 38842427
5 38842615
5 38843945
5 38844074
5 38844158
5 38844528
5 38844540
5 38844797
5 38845314
5 38845345
5 38845661
5 38845670
5 38845762
5 38846034
5 38846464
5 38846589
5 38848096
5 38850664
5 38850691
5 38851158
5 38851241
5 38851877
5 38852128
5 38852343
5 38852434
5 38852525
5 38852650
5 38852853
5 38852898
5 38853201
5 38853349
5 38853585
5 38853588
5 38853846
5 38853872
5 38853980
5 38853981
5 38853994
5 38854127
5 38854193
5 38854209
5 38854350
5 38854603
5 38854788
5 38854905
5 38855192
5 38855226
5 38855385
5 38855389
5 38855874
5 38856030
5 38856337
5 38856394
5 38856685
5 38856691
5 38856803
5 38856804
5 38857434
5 38857452
5 38857494
5 38857500
5 38857552
5 38857762
5 38858128
5 38858129
5 38859413
5 38860252
5 38860370
5 38860402
5 38860609
5 38860903
5 38861250
5 38861388
5 38861749
5 38861823
5 38861845
5 38862285
5 38862290
5 38862311
5 38862315
5 38862636
5 38862958
5 38862969
5 38863232
5 38863238
5 38863269
5 38863313
5 38863376
5 38863401
5 38863652
5 38863764
5 38863852
5 38863889
5 38863903
5 38863912
5 38863998
5 38864393
5 38864516
5 38864615
5 38864782
5 38864808
5 38864816
5 38865395
5 38865529
5 38865591
5 38868665
5 38868703
5 38868784
5 38868996
5 38869219
5 38869381
5 38869548
5 38869732
5 38869758
5 38869773
5 38869834
5 38870006
5 38870066
5 38870503
5 38870705
5 38870754
5 38870924
5 38871023
5 38871167
5 38871197
5 38873015
5 38873078
5 38873130
5 38873176
5 38873408
5 38873788
5 38874070
5 38874075
5 38874193
5 38874341
5 38874499
5 38874792
5 38874794
5 38875482
5 38875506
5 38875785
5 38875868
5 38876195
5 38876415
5 38876450
5 38876475
5 38876553
5 38876555
5 38876866
5 38876867
5 38877639
5 38878294
5 38878399
5 38878570
5 38878719
5 38878787
5 38879084
5 38879272
5 38879984
5 38880357
5 38880494
5 38880496
5 38880507
5 38880554
5 38880744
5 38880773
5 38881164
5 38881669
5 38883543
5 38885308
5 38885333
5 38885479
5 38885768
5 38885779
5 38886652
5 38886767
5 38887102
5 38887647
5 38887714
5 38887847
5 38888836
5 38890356
5 38891098
5 38891729
5 38891860
5 38892018
5 38892041
5 38892227
5 38892443
5 38892489
5 38893158
5 38893203
5 38893256
5 38894077
5 38894379
5 38894646
5 38895275
5 38895390
5 38895676
5 38895755
5 38895815
5 38895944
5 38895949
5 38895955
5 38896656
5 38896926
5 38899249
5 38899773
5 38900822
5 38901099
5 38901942
5 38902130
5 38902238
5 38903087
5 38903383
5 38903825
5 38905548
5 38905882
5 38905924
5 38906700
5 38906921
5 38907384
5 38907455
5 38907685
5 38908278
5 38908617
5 38909902
5 38910295
5 38912071
5 38912145
5 38912320
5 38912967
5 38913017
5 38913637
5 38914258
5 38914270
5 38915766
5 38917233
5 38917727
5 38917814
5 38917999
5 38918651
5 38918656
5 38919357
5 38921664
5 38923176
5 38923177
5 38924818
5 38924857
5 38924894
5 38925440
5 38926381
5 38926448
5 38927642
5 38928032
5 38928358
5 38928453
5 38929121
5 38929816
5 38932198
5 38932578
5 38932872
5 38933253
5 38933422
5 38935759
5 38935761
5 38936005
5 38936136
5 38938663
5 38939591
5 38939773
5 38940312
5 38940651
5 38941764
5 38942308
5 38942758
5 38942777
5 38943012
5 38943804
5 38945307
5 38945355
5 38945356
5 38945650
5 38945744
5 38946028
5 38946064
5 38947108
5 38947211
5 38947469
5 38947740
5 38949074
5 38949114
5 38949414
5 38949937
5 38950214
5 38950503
5 38950509
5 38950781
5 38950894
5 38951578
5 38952599
5 38956963
5 38956996
5 38957069
5 38957075
5 38957362
5 38957965
5 38958767
5 38959162
5 38959417
5 38959464
5 38959541
5 38959598
5 38959723
5 38961143
5 38961271
5 38961411
5 38961920
5 38962263
5 38962324
5 38962454
5 38963016
5 38963561
5 38963567
5 38964696
5 38964961
5 38964962
5 38965196
5 38965328
5 38965537
5 38965591
5 38966409
5 38966583
5 38967125
5 38967180
5 38967679
5 38967851
5 38967852
5 38968241
5 38968896
5 38969048
5 38969335
5 38969770
5 38969914
5 38970063
5 38970293
5 38970441
5 38971049
5 38971409
5 38971638
5 38972646
5 38972686
5 38973078
5 38973081
5 38973143
5 38973200
5 38973460
5 38973462
5 38973480
5 38973514
5 38973535
5 38973719
5 38973795
5 38973904
5 38973980
5 38974084
5 38974106
5 38974207
5 38974384
5 38974592
5 38975821
5 38975911
5 38975947
5 38976001
5 38976192
5 38976260
5 38976377
5 38976394
5 38976713
5 38976981
5 38976989
5 38977004
5 38977166
5 38977260
5 38977302
5 38977309
5 38977487
5 38977584
5 38977586
5 38977619
5 38977659
5 38977664
5 38977791
5 38978014
5 38978142
5 38978171
5 38978391
5 38978611
5 38978668
5 38978841
5 38979101
5 38979127
5 38979254
5 38979420
5 38979441
5 38979536
5 38979652
5 38979729
5 38979753
5 38979787
5 38979838
5 38979882
5 38979884
5 38979966
5 38979992
5 38980153
5 38980216
5 38980265
5 38980279
5 38980282
5 38980283
5 38980300
5 38980352
5 38980439
5 38980444
5 38980524
5 38980585
5 38980712
5 38980721
5 38980770
5 38980893
5 38980952
5 38980972
5 38981039
5 38981118
5 38981246
5 38981248
5 38981267
5 38981309
5 38981318
5 38981350
5 38981381
5 38981389
5 38981414
5 38981441
5 38981442
5 38981601
5 38981632
5 38981648
5 38981674
5 38982170
5 38982180
5 38982652
5 38982679
5 38982693
5 38982907
5 38983133
5 38983218
5 38983249
5 38983322
5 38983373
5 38983728
5 38984193
5 38984194
5 38984345
5 38984361
5 38984473
5 38984491
5 38984591
5 38984712
5 38984713
5 38984716
5 38984748
5 38984796
5 38984798
5 38984821
5 38984894
5 38984962
5 38984963
5 38985005
5 38985009
5 38985205
5 38985213
5 38985216
5 38986603
5 38986618
5 38986701
5 38986779
5 38986812
5 38987115
5 38987191
5 38987268
5 38987658
5 38987750
5 38987821
5 38988216
5 38988788
5 38989432
5 38991380
5 38993537
5 38993571
5 38994783
5 38995163
5 38996410
5 38996710
5 38996874
5 38996939
5 38997053
5 38997122
5 38997393
5 38997415
5 38997631
5 38997799
5 38997821
5 38998165
5 38998203
5 38998778
5 38998790
5 38999692
5 38999933
5 39000981
5 39001238
5 39001258
5 39001742
5 39002211
5 39002530
5 39002859
5 39003334
5 39004453
5 39005234
5 39005398
5 39006643
5 39006773
5 39007629
5 39007798
5 39008258
5 39008904
5 39009001
5 39009061
5 39010145
5 39012020
5 39012458
5 39012605
5 39012788
5 39014666
5 39015220
5 39015373
5 39016090
5 39016663
5 39017016
5 39018386
5 39018387
5 39019160
5 39019484
5 39019522
5 39020682
5 39020728
5 39021461
5 39021553
5 39022202
5 39022305
5 39022311
5 39022892
5 39022937
5 39025241
5 39025405
5 39026064
5 39026475
5 39027945
5 39028071
5 39028080
5 39032774
5 39039034
5 39039431
5 39040777
5 39041784
5 39042360
5 39043357
5 39065879
5 39066013
5 39067099
5 39069833
5 39070053
5 39070091
5 39070684
5 39070738
5 39072332
5 39072811
5 39072930
5 39073295
5 39074577
5 39074631
5 39074632
5 39074738
5 39075506
5 39075539
5 39075540
5 39076091
5 39076526
5 39078948
5 39079126
5 39079204
5 39079215
5 39079871
5 39079872
5 39080317
5 39080318
5 39080801
5 39080849
5 39080938
5 39080989
5 39081347
5 39081996
5 39082128
5 39082406
5 39082512
5 39082598
5 39082605
5 39082614
5 39082725
5 39082907
5 39082922
5 39083748
5 39084153
5 39084638
5 39084697
5 39084722
5 39084928
5 39085155
5 39085174
5 39085234
5 39085263
5 39085264
5 39085320
5 39085353
5 39086013
5 39086091
5 39086103
5 39086136
5 39086279
5 39086341
5 39086428
5 39086496
5 39086551
5 39086936
5 39087016
5 39087293
5 39087347
5 39087494
5 39087554
5 39087560
5 39087612
5 39087761
5 39087762
5 39088246
5 39088276
5 39088325
5 39088338
5 39088394
5 39088431
5 39088448
5 39088598
5 39088663
5 39088692
5 39088704
5 39088705
5 39089058
5 39089094
5 39089095
5 39089108
5 39089136
5 39089143
5 39089164
5 39089179
5 39089196
5 39089212
5 39089266
5 39089304
5 39089305
5 39089769
5 39089772
5 39089796
5 39089835
5 39090221
5 39090239
5 39090332
5 39090335
5 39090381
5 39090741
5 39090764
5 39090866
5 39091008
5 39091219
5 39091255
5 39091578
5 39091607
5 39091672
5 39091797
5 39091846
5 39091853
5 39092377
5 39092421
5 39092782
5 39092807
5 39092830
5 39093190
5 39093406
5 39093622
5 39093660
5 39093870
5 39094189
5 39094629
5 39094684
5 39094703
5 39094734
5 39094761
5 39094815
5 39094817
5 39094827
5 39094846
5 39094852
5 39094886
5 39095016
5 39095105
5 39095141
5 39095155
5 39095483
5 39095597
5 39095626
5 39096008
5 39096009
5 39096022
5 39096272
5 39096323
5 39096330
5 39096446
5 39096533
5 39096605
5 39096846
5 39097131
5 39097152
5 39097169
5 39097190
5 39097247
5 39097274
5 39097333
5 39097376
5 39097454
5 39097468
5 39097514
5 39097856
5 39097923
5 39098330
5 39098531
5 39098814
5 39098944
5 39099004
5 39099028
5 39099055
5 39099162
5 39099555
5 39099675
5 39099748
5 39099763
5 39099858
5 39099896
5 39099949
5 39100020
5 39100055
5 39100128
5 39100150
5 39100220
5 39100261
5 39100552
5 39100570
5 39101159
5 39101477
5 39101715
5 39101924
5 39101945
5 39101967
5 39101987
5 39101996
5 39102083
5 39102716
5 39102918
5 39102949
5 39103011
5 39103111
5 39103199
5 39103203
5 39103641
5 39104104
5 39104120
5 39104793
5 39104808
5 39104919
5 39105077
5 39105194
5 39105575
5 39105622
5 39105746
5 39105799
5 39105907
5 39106027
5 39106124
5 39106314
5 39106928
5 39107116
5 39107123
5 39107162
5 39107185
5 39107308
5 39107322
5 39107412
5 39107435
5 39107562
5 39107588
5 39107594
5 39107694
5 39107838
5 39107934
5 39108016
5 39108087
5 39108131
5 39108148
5 39108157
5 39108227
5 39108716
5 39108726
5 39109270
5 39109821
5 39111080
5 39111510
5 39111591
5 39111640
5 39111728
5 39111749
5 39111983
5 39112110
5 39112114
5 39112145
5 39112285
5 39112376
5 39112406
5 39112434
5 39112452
5 39112507
5 39112569
5 39112689
5 39112700
5 39112838
5 39112902
5 39112997
5 39113115
5 39113160
5 39113378
5 39113592
5 39113835
5 39113921
5 39113947
5 39113976
5 39114015
5 39114564
5 39114686
5 39114721
5 39114755
5 39114884
5 39114909
5 39115039
5 39115090
5 39115237
5 39115378
5 39115487
5 39115914
5 39115933
5 39115934
5 39116095
5 39116294
5 39116580
5 39116659
5 39117705
5 39117788
5 39117858
5 39117948
5 39118007
5 39118088
5 39118289
5 39118411
5 39119757
5 39119873
5 39119950
5 39119994
5 39119998
5 39120033
5 39120034
5 39120306
5 39120450
5 39120651
5 39120774
5 39120785
5 39120911
5 39120930
5 39120963
5 39120983
5 39121552
5 39121770
5 39122164
5 39122298
5 39122866
5 39123220
5 39123222
5 39123306
5 39123416
5 39123521
5 39123533
5 39124335
5 39124355
5 39124457
5 39124525
5 39124938
5 39126044
5 39127028
5 39129173
5 39129414
5 39130979
5 39133075
5 39133440
5 39134062
5 39134414
5 39135239
5 39136747
5 39136900
5 39137124
5 39137366
5 39137421
5 39139308
5 39139327
5 39139611
5 39140151
5 39140230
5 39140231
5 39140907
5 39140991
5 39144110
5 39144271
5 39144527
5 39144829
5 39147485
5 39148425
5 39148819
5 39149893
5 39149900
5 39150420
5 39151135
5 39151588
5 39151931
5 39152614
5 39153784
5 39153797
5 39154092
5 39154197
5 39154234
5 39154302
5 39154317
5 39154433
5 39154503
5 39154606
5 39154909
5 39154970
5 39154994
5 39155146
5 39155241
5 39155339
5 39155537
5 39155868
5 39155913
5 39156102
5 39156603
5 39156786
5 39156828
5 39157742
5 39158168
5 39158440
5 39158447
5 39159852
5 39160778
5 39161542
5 39161883
5 39162030
5 39162136
5 39162789
5 39163106
5 39163396
5 39163397
5 39165279
5 39165739
5 39167129
5 39168419
5 39168436
5 39168566
5 39168669
5 39168845
5 39168917
5 39168920
5 39169426
5 39169548
5 39170369
5 39170606
5 39171302
5 39171335
5 39171827
5 39171897
5 39171987
5 39172083
5 39172109
5 39172162
5 39172199
5 39172442
5 39173272
5 39173446
5 39173672
5 39173715
5 39173853
5 39173854
5 39173923
5 39173980
5 39174037
5 39174164
5 39174201
5 39174242
5 39174826
5 39174846
5 39175024
5 39175071
5 39175595
5 39175911
5 39176030
5 39176213
5 39176261
5 39176265
5 39176287
5 39176312
5 39176354
5 39176517
5 39176768
5 39176862
5 39177046
5 39177997
5 39178664
5 39179187
5 39179233
5 39179559
5 39180693
5 39184057
5 39184948
5 39185216
5 39185246
5 39186198
5 39186464
5 39186524
5 39186710
5 39188990
5 39189037
5 39189298
5 39189584
5 39191571
5 39191886
5 39193035
5 39195969
5 39196292
5 39196326
5 39196348
5 39196727
5 39197179
5 39197369
5 39197959
5 39198613
5 39200397
5 39200604
5 39204229
5 39204248
5 39205711
5 39205720
5 39205892
5 39206153
5 39206631
5 39206836
5 39206944
5 39207025
5 39207333
5 39208397
5 39208464
5 39208853
5 39209037
5 39209115
5 39209215
5 39209550
5 39209689
5 39210097
5 39210467
5 39211223
5 39211732
5 39212024
5 39212049
5 39212238
5 39212350
5 39212351
5 39212568
5 39212750
5 39212819
5 39212871
5 39212915
5 39212940
5 39213006
5 39213012
5 39213025
5 39213038
5 39213058
5 39213133
5 39213153
5 39213167
5 39213222
5 39213436
5 39213486
5 39213495
5 39213585
5 39213612
5 39213803
5 39213821
5 39213884
5 39213896
5 39213943
5 39213998
5 39214008
5 39214011
5 39214045
5 39214082
5 39214116
5 39214125
5 39214282
5 39214292
5 39214308
5 39214323
5 39214422
5 39214521
5 39214851
5 39214915
5 39215388
5 39215889
5 39215906
5 39216048
5 39216390
5 39216419
5 39216698
5 39216739
5 39216852
5 39216943
5 39217030
5 39217571
5 39217636
5 39217869
5 39217905
5 39218213
5 39218759
5 39218997
5 39219061
5 39219344
5 39219749
5 39220098
5 39220178
5 39220402
5 39220780
5 39220824
5 39220972
5 39221988
5 39222052
5 39222089
5 39222553
5 39222570
5 39222586
5 39222611
5 39222934
5 39222972
5 39223017
5 39223264
5 39223371
5 39223614
5 39223648
5 39223803
5 39223876
5 39223916
5 39223953
5 39223972
5 39223977
5 39223987
5 39224311
5 39224684
5 39224764
5 39224973
5 39225104
5 39225268
5 39225295
5 39226329
5 39227790
5 39227971
5 39227976
5 39228037
5 39228299
5 39228475
5 39228560
5 39228794
5 39228810
5 39229526
5 39229710
5 39229858
5 39229945
5 39230293
5 39230327
5 39231048
5 39231459
5 39231963
5 39232029
5 39232088
5 39232105
5 39233306
5 39234846
5 39235670
5 39236221
5 39236664
5 39236971
5 39237465
5 39237625
5 39239020
5 39239079
5 39239178
5 39239262
5 39239321
5 39239324
5 39239382
5 39239487
5 39239514
5 39239515
5 39239559
5 39239847
5 39243234
5 39243279
5 39243288
5 39243374
5 39243473
5 39243554
5 39243777
5 39243814
5 39244324
5 39244498
5 39245146
5 39245147
5 39245476
5 39245496
5 39245600
5 39245619
5 39245656
5 39246221
5 39246582
5 39247803
5 39247855
5 39247955
5 39248161
5 39248315
5 39248330
5 39248380
5 39248381
5 39248422
5 39248452
5 39248477
5 39248812
5 39248834
5 39248957
5 39249032
5 39249112
5 39249150
5 39249327
5 39249353
5 39249436
5 39249438
5 39249499
5 39249543
5 39249566
5 39249567
5 39249581
5 39249658
5 39249761
5 39249789
5 39249790
5 39249882
5 39250104
5 39250225
5 39250264
5 39250493
5 39250688
5 39250765
5 39251102
5 39251278
5 39251294
5 39251476
5 39253518
5 39253530
5 39253610
5 39253618
5 39253624
5 39253626
5 39253728
5 39253733
5 39253751
5 39253787
5 39254064
5 39254100
5 39254101
5 39254141
5 39254424
5 39254434
5 39254644
5 39254646
5 39255476
5 39255571
5 39256078
5 39256283
5 39256319
5 39256394
5 39256395
5 39256405
5 39256564
5 39256732
5 39256998
5 39257065
5 39257175
5 39257315
5 39257342
5 39257376
5 39257475
5 39257567
5 39257617
5 39257626
5 39257686
5 39257695
5 39257766
5 39257831
5 39257887
5 39257939
5 39258044
5 39258133
5 39258318
5 39258431
5 39258588
5 39258607
5 39258631
5 39258861
5 39258877
5 39258932
5 39258959
5 39259077
5 39259138
5 39259259
5 39259487
5 39259548
5 39259653
5 39259805
5 39259937
5 39260004
5 39260133
5 39260359
5 39260544
5 39260644
5 39260889
5 39260912
5 39261089
5 39261125
5 39261505
5 39261514
5 39261543
5 39261552
5 39261585
5 39261623
5 39261628
5 39261974
5 39261994
5 39262050
5 39262152
5 39262319
5 39263249
5 39263277
5 39263481
5 39263593
5 39263619
5 39263656
5 39263806
5 39264097
5 39264133
5 39264526
5 39264543
5 39264549
5 39264566
5 39264592
5 39265174
5 39265260
5 39265694
5 39265700
5 39265723
5 39265845
5 39265850
5 39266048
5 39266067
5 39266123
5 39267505
5 39267659
5 39267757
5 39267927
5 39268007
5 39268144
5 39268242
5 39268310
5 39268327
5 39268433
5 39268469
5 39268673
5 39268679
5 39268692
5 39268730
5 39269324
5 39269383
5 39269397
5 39269537
5 39269588
5 39269597
5 39270142
5 39270184
5 39270207
5 39270367
5 39270449
5 39270457
5 39270468
5 39270517
5 39270558
5 39270638
5 39270757
5 39270788
5 39271010
5 39271141
5 39271214
5 39271227
5 39271810
5 39272002
5 39272062
5 39272182
5 39272753
5 39273242
5 39273652
5 39273675
5 39273716
5 39273822
5 39273896
5 39273965
5 39274014
5 39274626
5 39274686
5 39274718
5 39274802
5 39274805
5 39274852
5 39274948
5 39274950
5 39274978
5 39274997
5 39275055
5 39275075
5 39275181
5 39275260
5 39275300
5 39275550
5 39275654
5 39275663
5 39275691
5 39275695
5 39275703
5 39276047
5 39276082
5 39276096
5 39276237
5 39276262
5 39276286
5 39276297
5 39276318
5 39276413
5 39276597
5 39276628
5 39276707
5 39276768
5 39276786
5 39276788
5 39276814
5 39276818
5 39276824
5 39276839
5 39277115
5 39277308
5 39277368
5 39277401
5 39277553
5 39277559
5 39277870
5 39277993
5 39278026
5 39278037
5 39278051
5 39278088
5 39278133
5 39278181
5 39278206
5 39278214
5 39278246
5 39278298
5 39278518
5 39278540
5 39279087
5 39279139
5 39279180
5 39279314
5 39279567
5 39279587
5 39279783
5 39279851
5 39279876
5 39279916
5 39279945
5 39280015
5 39280128
5 39280136
5 39280147
5 39280177
5 39280577
5 39281121
5 39281349
5 39281400
5 39281413
5 39281721
5 39281805
5 39282064
5 39282155
5 39282308
5 39282498
5 39282648
5 39282669
5 39282867
5 39282883
5 39282973
5 39283065
5 39283123
5 39283184
5 39283276
5 39283314
5 39283622
5 39283866
5 39283916
5 39283932
5 39283939
5 39283949
5 39283975
5 39284168
5 39284191
5 39284323
5 39284404
5 39284975
5 39284989
5 39285026
5 39285077
5 39285130
5 39285138
5 39285146
5 39285442
5 39285464
5 39285585
5 39286239
5 39286690
5 39286829
5 39287361
5 39287474
5 39287569
5 39287644
5 39287667
5 39288228
5 39288488
5 39288511
5 39288523
5 39288773
5 39288815
5 39289083
5 39289209
5 39289306
5 39291366
5 39291527
5 39291635
5 39291668
5 39291726
5 39291727
5 39291841
5 39292071
5 39292120
5 39292500
5 39292774
5 39292826
5 39292953
5 39293367
5 39293593
5 39293647
5 39294090
5 39294507
5 39295504
5 39295807
5 39295836
5 39299584
5 39300119
5 39301254
5 39301546
5 39302451
5 39302560
5 39303009
5 39303817
5 39304641
5 39304875
5 39304909
5 39304977
5 39305068
5 39305422
5 39306297
5 39306705
5 39307142
5 39307727
5 39308334
5 39308604
5 39308950
5 39308999
5 39309735
5 39309780
5 39310541
5 39310632
5 39310698
5 39310730
5 39310796
5 39311032
5 39311132
5 39311144
5 39311397
5 39311420
5 39311543
5 39311632
5 39311633
5 39311757
5 39311872
5 39311877
5 39311914
5 39311924
5 39311966
5 39311982
5 39312043
5 39312174
5 39312191
5 39312219
5 39312221
5 39312395
5 39312502
5 39312582
5 39312614
5 39312681
5 39312702
5 39312709
5 39312740
5 39313344
5 39313475
5 39313602
5 39313840
5 39314021
5 39314112
5 39314143
5 39314230
5 39314340
5 39314912
5 39314925
5 39315038
5 39315067
5 39315089
5 39315118
5 39315129
5 39315966
5 39315978
5 39316170
5 39316342
5 39316594
5 39316670
5 39316766
5 39316917
5 39317557
5 39318005
5 39318144
5 39318187
5 39319049
5 39319153
5 39319507
5 39320039
5 39320610
5 39321496
5 39321576
5 39322096
5 39322231
5 39322478
5 39325611
5 39326179
5 39326949
5 39327678
5 39327686
5 39328007
5 39328420
5 39328771
5 39328837
5 39329059
5 39329911
5 39332810
5 39333625
5 39334257
5 39334297
5 39335767
5 39335808
5 39336196
5 39336739
5 39337872
5 39338036
5 39338527
5 39340115
5 39340288
5 39340434
5 39343392
5 39343610
5 39344189
5 39344898
5 39345170
5 39346378
5 39347487
5 39348002
5 39348086
5 39349137
5 39351157
5 39351724
5 39352340
5 39352364
5 39352408
5 39352464
5 39352511
5 39352521
5 39352714
5 39353156
5 39353449
5 39353587
5 39353595
5 39353723
5 39353909
5 39354132
5 39354384
5 39355334
5 39355705
5 39355867
5 39356100
5 39357306
5 39357461
5 39357693
5 39358310
5 39359829
5 39360054
5 39360591
5 39361030
5 39361126
5 39363927
5 39364147
5 39364232
5 39364256
5 39364562
5 39364785
5 39364969
5 39365011
5 39365298
5 39365412
5 39365448
5 39365477
5 39365610
5 39365640
5 39365659
5 39365719
5 39366120
5 39366356
5 39366853
5 39366906
5 39367571
5 39367587
5 39367938
5 39367955
5 39368790
5 39368857
5 39368914
5 39369942
5 39370266
5 39370297
5 39370298
5 39371480
5 39371600
5 39371819
5 39372042
5 39372172
5 39375446
5 39375502
5 39376040
5 39376075
5 39376159
5 39376173
5 39376236
5 39376291
5 39376366
5 39376817
5 39376913
5 39377183
5 39377319
5 39377649
5 39377715
5 39378790
5 39379694
5 39379803
5 39380310
5 39380311
5 39382252
5 39382691
5 39382798
5 39382959
5 39383064
5 39383127
5 39383279
5 39384666
5 39385122
5 39388743
5 39389648
5 39389982
5 39390005
5 39390399
5 39390880
5 39391240
5 39391465
5 39392301
5 39392694
5 39392802
5 39394854
5 39398087
5 39398217
5 39398348
5 39398465
5 39398489
5 39400528
5 39401083
5 39401155
5 39401580
5 39401631
5 39402061
5 39402744
5 39403145
5 39403580
5 39403772
5 39404557
5 39404946
5 39407405
5 39407802
5 39408214
5 39408806
5 39410447
5 39410493
5 39410495
5 39411218
5 39411513
5 39412711
5 39412993
5 39413334
5 39413527
5 39413946
5 39414444
5 39414612
5 39414718
5 39414822
5 39417471
5 39417489
5 39419163
5 39419494
5 39419790
5 39423804
5 39423871
5 39424134
5 39424392
5 39424640
5 39424704
5 39425047
5 39425366
5 39426989
5 39427399
5 39428036
5 39429152
5 39429687
5 39429803
5 39429827
5 39430616
5 39430974
5 39432710
5 39433508
5 39433527
5 39434645
5 39434697
5 39434726
5 39436001
5 39439529
5 39440160
5 39440681
5 39441732
5 39441842
5 39442664
5 39443753
5 39445006
5 39446133
5 39449247
5 39449248
5 39449386
5 39451743
5 39452344
5 39453649
5 39453992
5 39454315
5 39454542
5 39454981
5 39455020
5 39455134
5 39455251
5 39455280
5 39455523
5 39455550
5 39455706
5 39455790
5 39455849
5 39455913
5 39456177
5 39456279
5 39456507
5 39456662
5 39456688
5 39456731
5 39456920
5 39456992
5 39457365
5 39457624
5 39457681
5 39457806
5 39457893
5 39458094
5 39458788
5 39458821
5 39458837
5 39459026
5 39459128
5 39459135
5 39459419
5 39459453
5 39459457
5 39459551
5 39459621
5 39460187
5 39460209
5 39460225
5 39460306
5 39460672
5 39461090
5 39461222
5 39461948
5 39462002
5 39462118
5 39462375
5 39462467
5 39463371
5 39463434
5 39464137
5 39464146
5 39464191
5 39464669
5 39465003
5 39466105
5 39466502
5 39468618
5 39468760
5 39469374
5 39469687
5 39469722
5 39470044
5 39470093
5 39470437
5 39470545
5 39470772
5 39471224
5 39471807
5 39471965
5 39472512
5 39472679
5 39473067
5 39473273
5 39473335
5 39473349
5 39473354
5 39473534
5 39473555
5 39473828
5 39474269
5 39474361
5 39474564
5 39474814
5 39475120
5 39475180
5 39475297
5 39475363
5 39475443
5 39475601
5 39475628
5 39475677
5 39475819
5 39475881
5 39475883
5 39476051
5 39476068
5 39476172
5 39476209
5 39476226
5 39476314
5 39476337
5 39476388
5 39476476
5 39476667
5 39476709
5 39476967
5 39477118
5 39477373
5 39477486
5 39477504
5 39478976
5 39478977
5 39479160
5 39479408
5 39479550
5 39479573
5 39479601
5 39479694
5 39479721
5 39479780
5 39479873
5 39480557
5 39480564
5 39480849
5 39480891
5 39480960
5 39481037
5 39481191
5 39481204
5 39481635
5 39481638
5 39481745
5 39481796
5 39481903
5 39482231
5 39482284
5 39482656
5 39482657
5 39482691
5 39482829
5 39483127
5 39483135
5 39483137
5 39483155
5 39483236
5 39483259
5 39483463
5 39483906
5 39483968
5 39483991
5 39484183
5 39484229
5 39484272
5 39484355
5 39484488
5 39484551
5 39484577
5 39484629
5 39484670
5 39484685
5 39484686
5 39484717
5 39484760
5 39484793
5 39484905
5 39484981
5 39485179
5 39485349
5 39485436
5 39485439
5 39485804
5 39485957
5 39485960
5 39485979
5 39486461
5 39486786
5 39486911
5 39486929
5 39487047
5 39487224
5 39487579
5 39487694
5 39487775
5 39487797
5 39490709
5 39491058
5 39491073
5 39491444
5 39491505
5 39491526
5 39491586
5 39491613
5 39491664
5 39491752
5 39492042
5 39492171
5 39492365
5 39492581
5 39492585
5 39492590
5 39492678
5 39492726
5 39492733
5 39492864
5 39492889
5 39492992
5 39493089
5 39493092
5 39493120
5 39493196
5 39493281
5 39493315
5 39493316
5 39493443
5 39493446
5 39493521
5 39493547
5 39493614
5 39493805
5 39493818
5 39493839
5 39493951
5 39494039
5 39494087
5 39494101
5 39494140
5 39494151
5 39494166
5 39494220
5 39494289
5 39494299
5 39494314
5 39494429
5 39494745
5 39494796
5 39494819
5 39494843
5 39494980
5 39494987
5 39495178
5 39495299
5 39495546
5 39495604
5 39495713
5 39495736
5 39495750
5 39495896
5 39496201
5 39496255
5 39496365
5 39496657
5 39496854
5 39496878
5 39496943
5 39496957
5 39497009
5 39497230
5 39498001
5 39498658
5 39500191
5 39500240
5 39500555
5 39500860
5 39500945
5 39501116
5 39501124
5 39501201
5 39501243
5 39501269
5 39501326
5 39501393
5 39501409
5 39501419
5 39502054
5 39502056
5 39502093
5 39502131
5 39502155
5 39502220
5 39502298
5 39502358
5 39502421
5 39502602
5 39502827
5 39502840
5 39502891
5 39502981
5 39503016
5 39503101
5 39503244
5 39503264
5 39503272
5 39503321
5 39503430
5 39503431
5 39503432
5 39503707
5 39503811
5 39503873
5 39503914
5 39504020
5 39504061
5 39504144
5 39505604
5 39505613
5 39505748
5 39505750
5 39505819
5 39505976
5 39506051
5 39506056
5 39506151
5 39506396
5 39506488
5 39506528
5 39506553
5 39506661
5 39506766
5 39506902
5 39506920
5 39507074
5 39507276
5 39507388
5 39507730
5 39507921
5 39508230
5 39508366
5 39511441
5 39511476
5 39511970
5 39511998
5 39512114
5 39512485
5 39512597
5 39513607
5 39513940
5 39514127
5 39514529
5 39514930
5 39515042
5 39515185
5 39515801
5 39515854
5 39516089
5 39516755
5 39518245
5 39518697
5 39518801
5 39518903
5 39520209
5 39520404
5 39520414
5 39521223
5 39521264
5 39521323
5 39523127
5 39523233
5 39523611
5 39523844
5 39524205
5 39524340
5 39524590
5 39525071
5 39525215
5 39525582
5 39525911
5 39525921
5 39526096
5 39526504
5 39526732
5 39527538
5 39530692
5 39531591
5 39532225
5 39532339
5 39532386
5 39532449
5 39532996
5 39533571
5 39533745
5 39533895
5 39534023
5 39535439
5 39535563
5 39535740
5 39535806
5 39536247
5 39536565
5 39537935
5 39538902
5 39538948
5 39539405
5 39539716
5 39539717
5 39539820
5 39539849
5 39539925
5 39540021
5 39540031
5 39540063
5 39540068
5 39540127
5 39540157
5 39540705
5 39540890
5 39540932
5 39541016
5 39541039
5 39541316
5 39542095
5 39542234
5 39542240
5 39542333
5 39542669
5 39543324
5 39543392
5 39543463
5 39543563
5 39544376
5 39545158
5 39545257
5 39545366
5 39545402
5 39545519
5 39546284
5 39547185
5 39547189
5 39547567
5 39547570
5 39548010
5 39548153
5 39548175
5 39548192
5 39548334
5 39550007
5 39550323
5 39550621
5 39550868
5 39550869
5 39552435
5 39553925
5 39554374
5 39554397
5 39555563
5 39556919
5 39558331
5 39558674
5 39560352
5 39560760
5 39562311
5 39563956
5 39565988
5 39566051
5 39566662
5 39566922
5 39566936
5 39567388
5 39567782
5 39567906
5 39568051
5 39568392
5 39568554
5 39569665
5 39570005
5 39570013
5 39570032
5 39570050
5 39570120
5 39570219
5 39570275
5 39570283
5 39570403
5 39570506
5 39570534
5 39570590
5 39570680
5 39570682
5 39570729
5 39570734
5 39570749
5 39570990
5 39571051
5 39571163
5 39571298
5 39571384
5 39571414
5 39571435
5 39571558
5 39571995
5 39572009
5 39572143
5 39572160
5 39572348
5 39572459
5 39573089
5 39573318
5 39573362
5 39573965
5 39574076
5 39574151
5 39574179
5 39574189
5 39574218
5 39574234
5 39574334
5 39574357
5 39574465
5 39574544
5 39574554
5 39574677
5 39574693
5 39574900
5 39574957
5 39575063
5 39575141
5 39575189
5 39575337
5 39575592
5 39575604
5 39575719
5 39575746
5 39575996
5 39576285
5 39576320
5 39576432
5 39576446
5 39576485
5 39576504
5 39576535
5 39576678
5 39577003
5 39577019
5 39577020
5 39577025
5 39577154
5 39577173
5 39577202
5 39577228
5 39577248
5 39577251
5 39577255
5 39577265
5 39577430
5 39577526
5 39577583
5 39577588
5 39577666
5 39578297
5 39578383
5 39578458
5 39578524
5 39578777
5 39580144
5 39580708
5 39581408
5 39582230
5 39582977
5 39583047
5 39583268
5 39583288
5 39584816
5 39584872
5 39585889
5 39585994
5 39587285
5 39587612
5 39587728
5 39587780
5 39587960
5 39588898
5 39589296
5 39589355
5 39590548
5 39591594
5 39591613
5 39593470
5 39593901
5 39593965
5 39594396
5 39594532
5 39594734
5 39594756
5 39595053
5 39595199
5 39596703
5 39596739
5 39596817
5 39597490
5 39598788
5 39598833
5 39599107
5 39599160
5 39599228
5 39599316
5 39599339
5 39599567
5 39599629
5 39600271
5 39605232
5 39606451
5 39608577
5 39610714
5 39611390
5 39611721
5 39612541
5 39613033
5 39613422
5 39613665
5 39615315
5 39615899
5 39616671
5 39616936
5 39616937
5 39617568
5 39619712
5 39623001
5 39625126
5 39625849
5 39626927
5 39627130
5 39627567
5 39628243
5 39630110
5 39631964
5 39632131
5 39632337
5 39633113
5 39633185
5 39633261
5 39635422
5 39635702
5 39635751
5 39635933
5 39636004
5 39636206
5 39636284
5 39636302
5 39636554
5 39636618
5 39636638
5 39637530
5 39638610
5 39640057
5 39640104
5 39640855
5 39641259
5 39641494
5 39641692
5 39641715
5 39641731
5 39641797
5 39641912
5 39641922
5 39643047
5 39643381
5 39643522
5 39643523
5 39643555
5 39643687
5 39644060
5 39644356
5 39644364
5 39644443
5 39644640
5 39645787
5 39645839
5 39646212
5 39647269
5 39647601
5 39647771
5 39648825
5 39649098
5 39649954
5 39650107
5 39650406
5 39650518
5 39652951
5 39653282
5 39653473
5 39653477
5 39653570
5 39653939
5 39654235
5 39655083
5 39655084
5 39656024
5 39656198
5 39656458
5 39656628
5 39656718
5 39657770
5 39657857
5 39658097
5 39659017
5 39659081
5 39659505
5 39659803
5 39660260
5 39660569
5 39660572
5 39660781
5 39661619
5 39662364
5 39662438
5 39663431
5 39663559
5 39663921
5 39664217
5 39664355
5 39664400
5 39664706
5 39664941
5 39665127
5 39665354
5 39665560
5 39665731
5 39667279
5 39667327
5 39667431
5 39667707
5 39670272
5 39671148
5 39671260
5 39671325
5 39671335
5 39671390
5 39671463
5 39672222
5 39672271
5 39672550
5 39672742
5 39674263
5 39674470
5 39674488
5 39674768
5 39674776
5 39675013
5 39675045
5 39675437
5 39675551
5 39675847
5 39676624
5 39676940
5 39676947
5 39677256
5 39677299
5 39677459
5 39677617
5 39677622
5 39677896
5 39677983
5 39678009
5 39678363
5 39678369
5 39678370
5 39678388
5 39678482
5 39678521
5 39678526
5 39678561
5 39678725
5 39678730
5 39679592
5 39679613
5 39679680
5 39680228
5 39680236
5 39680386
5 39680392
5 39680570
5 39680809
5 39680827
5 39680924
5 39681001
5 39681002
5 39681486
5 39681495
5 39681551
5 39681738
5 39681800
5 39682043
5 39682384
5 39682477
5 39682679
5 39682702
5 39682727
5 39682947
5 39683093
5 39683193
5 39683436
5 39683490
5 39683576
5 39683616
5 39683660
5 39683705
5 39683782
5 39684182
5 39684282
5 39684339
5 39684412
5 39684448
5 39684530
5 39684577
5 39684644
5 39684656
5 39684686
5 39687826
5 39687842
5 39688029
5 39688168
5 39688398
5 39688530
5 39690239
5 39690513
5 39690609
5 39691031
5 39691285
5 39691342
5 39691361
5 39691362
5 39691363
5 39691600
5 39691673
5 39691807
5 39691841
5 39691952
5 39692140
5 39692231
5 39692336
5 39692342
5 39692427
5 39692451
5 39692748
5 39692795
5 39692808
5 39692827
5 39692885
5 39693027
5 39693114
5 39693121
5 39693298
5 39693457
5 39693595
5 39694025
5 39694032
5 39694102
5 39694245
5 39694273
5 39694480
5 39694536
5 39694560
5 39694671
5 39695248
5 39695374
5 39695698
5 39695800
5 39695907
5 39696064
5 39696142
5 39696187
5 39696199
5 39696671
5 39696702
5 39696806
5 39697255
5 39697428
5 39697465
5 39697664
5 39697845
5 39697920
5 39697968
5 39698005
5 39698165
5 39698215
5 39698884
5 39699760
5 39703494
5 39703571
5 39704130
5 39704412
5 39705012
5 39705289
5 39706489
5 39706663
5 39708281
5 39709399
5 39710809
5 39712137
5 39712238
5 39712259
5 39712749
5 39716527
5 39716717
5 39716904
5 39717319
5 39718110
5 39718577
5 39719254
5 39720186
5 39720234
5 39720553
5 39721147
5 39721456
5 39722482
5 39723321
5 39723552
5 39723700
5 39725881
5 39727251
5 39727409
5 39728239
5 39728678
5 39733038
5 39734139
5 39734140
5 39734256
5 39734964
5 39735335
5 39735588
5 39736541
5 39736625
5 39736969
5 39736994
5 39737796
5 39739205
5 39739277
5 39739279
5 39739312
5 39739996
5 39740238
5 39740438
5 39741872
5 39742025
5 39742246
5 39742249
5 39742402
5 39742763
5 39742764
5 39744616
5 39745605
5 39745811
5 39746800
5 39746914
5 39747153
5 39747288
5 39749004
5 39749114
5 39749455
5 39750587
5 39750764
5 39750805
5 39750821
5 39750856
5 39751225
5 39751227
5 39751498
5 39751642
5 39752361
5 39752380
5 39752778
5 39753376
5 39753452
5 39753844
5 39754423
5 39754558
5 39754781
5 39754909
5 39755791
5 39756185
5 39756229
5 39756731
5 39756887
5 39757345
5 39757644
5 39757991
5 39758685
5 39758792
5 39759730
5 39760114
5 39760143
5 39761995
5 39762821
5 39763935
5 39763957
5 39764175
5 39764714
5 39764803
5 39765768
5 39765778
5 39766096
5 39766113
5 39766150
5 39766932
5 39767599
5 39767650
5 39768267
5 39768535
5 39770028
5 39770151
5 39770288
5 39770336
5 39770417
5 39771109
5 39772069
5 39772172
5 39773285
5 39773403
5 39773804
5 39773835
5 39773974
5 39774192
5 39775726
5 39776079
5 39776213
5 39777212
5 39777374
5 39777853
5 39778260
5 39778525
5 39778701
5 39778761
5 39779050
5 39779908
5 39780538
5 39780696
5 39780901
5 39782113
5 39782114
5 39782136
5 39782144
5 39782157
5 39782820
5 39784316
5 39784328
5 39785508
5 39785529
5 39785571
5 39785766
5 39785787
5 39786001
5 39786652
5 39786812
5 39786813
5 39786832
5 39786912
5 39786984
5 39787007
5 39787897
5 39790204
5 39791044
5 39791391
5 39791469
5 39792760
5 39792893
5 39793353
5 39793388
5 39793457
5 39793573
5 39793593
5 39793902
5 39793905
5 39794487
5 39795027
5 39795727
5 39797587
5 39798097
5 39798131
5 39798688
5 39799015
5 39799158
5 39799429
5 39799477
5 39799549
5 39800532
5 39800612
5 39800919
5 39801139
5 39801224
5 39801895
5 39801910
5 39804404
5 39804886
5 39805407
5 39805453
5 39805494
5 39805532
5 39805578
5 39806147
5 39806647
5 39807218
5 39807390
5 39807447
5 39808535
5 39808662
5 39808704
5 39810987
5 39810989
5 39811614
5 39811641
5 39814309
5 39814959
5 39816361
5 39817252
5 39817470
5 39817482
5 39817604
5 39818003
5 39818075
5 39818153
5 39818416
5 39819559
5 39819766
5 39819812
5 39819902
5 39820905
5 39821210
5 39821679
5 39821683
5 39821758
5 39822047
5 39822437
5 39822678
5 39822769
5 39822953
5 39823385
5 39823451
5 39823533
5 39823607
5 39823669
5 39823673
5 39823921
5 39824039
5 39824292
5 39824753
5 39825013
5 39826162
5 39826217
5 39827383
5 39827784
5 39827832
5 39828102
5 39828130
5 39828196
5 39828335
5 39828621
5 39828811
5 39832870
5 39832945
5 39833151
5 39833303
5 39833417
5 39833726
5 39833761
5 39833868
5 39834130
5 39834688
5 39835071
5 39835588
5 39836164
5 39837299
5 39837330
5 39837367
5 39837605
5 39837937
5 39838331
5 39838456
5 39838463
5 39838575
5 39839385
5 39839697
5 39840295
5 39840351
5 39840396
5 39842261
5 39842387
5 39842495
5 39842536
5 39842837
5 39843057
5 39843513
5 39843786
5 39844228
5 39844639
5 39847055
5 39849475
5 39849492
5 39850037
5 39850258
5 39851196
5 39851287
5 39851446
5 39851495
5 39851609
5 39852089
5 39853895
5 39854044
5 39854050
5 39854213
5 39854965
5 39855988
5 39857482
5 39857755
5 39857842
5 39858604
5 39858662
5 39859073
5 39859172
5 39859445
5 39860422
5 39860485
5 39860891
5 39861162
5 39861501
5 39861502
5 39861861
5 39862926
5 39863463
5 39863605
5 39863613
5 39864463
5 39864701
5 39865160
5 39866190
5 39866348
5 39866689
5 39866974
5 39868308
5 39869501
5 39869671
5 39874198
5 39874287
5 39874292
5 39874918
5 39875249
5 39875365
5 39875478
5 39875559
5 39875606
5 39876032
5 39879061
5 39879574
5 39880513
5 39880565
5 39881070
5 39881561
5 39881702
5 39881831
5 39882450
5 39886282
5 39886350
5 39887716
5 39888009
5 39888071
5 39888176
5 39888735
5 39888921
5 39889135
5 39889319
5 39889475
5 39890008
5 39890033
5 39890174
5 39890332
5 39890794
5 39890826
5 39891009
5 39891117
5 39891136
5 39891506
5 39891566
5 39891881
5 39892010
5 39892446
5 39892676
5 39892922
5 39894674
5 39894922
5 39895122
5 39895268
5 39895284
5 39895455
5 39896080
5 39897632
5 39898403
5 39898712
5 39899189
5 39899358
5 39899536
5 39899665
5 39900783
5 39900941
5 39901198
5 39901445
5 39902362
5 39903441
5 39903442
5 39903447
5 39904113
5 39904278
5 39904289
5 39904684
5 39905220
5 39905657
5 39906029
5 39906782
5 39906926
5 39906947
5 39907290
5 39908013
5 39908032
5 39908402
5 39908413
5 39909045
5 39909283
5 39909464
5 39909613
5 39909685
5 39909699
5 39909822
5 39910608
5 39910652
5 39910789
5 39910865
5 39910923
5 39910939
5 39911211
5 39911464
5 39911549
5 39911905
5 39912003
5 39912004
5 39912005
5 39912020
5 39912044
5 39912080
5 39912094
5 39912103
5 39912229
5 39912244
5 39912347
5 39912427
5 39912440
5 39912451
5 39912578
5 39913359
5 39913413
5 39913616
5 39913646
5 39914567
5 39914569
5 39914810
5 39915055
5 39915106
5 39915277
5 39915310
5 39915482
5 39915509
5 39916001
5 39916174
5 39916244
5 39917025
5 39917465
5 39917682
5 39917958
5 39918212
5 39918307
5 39918556
5 39918733
5 39918738
5 39919426
5 39919500
5 39919583
5 39920025
5 39920084
5 39920254
5 39920408
5 39920948
5 39921069
5 39921102
5 39921126
5 39921323
5 39921404
5 39921541
5 39921562
5 39921655
5 39921826
5 39921858
5 39921885
5 39922334
5 39922501
5 39922578
5 39922665
5 39922688
5 39922808
5 39923815
5 39923931
5 39924309
5 39925033
5 39925176
5 39925263
5 39925337
5 39925761
5 39925860
5 39925917
5 39926087
5 39926213
5 39926411
5 39926479
5 39926612
5 39926918
5 39927222
5 39927360
5 39927424
5 39927552
5 39927624
5 39927648
5 39927701
5 39927753
5 39927796
5 39927901
5 39927982
5 39928194
5 39928222
5 39928250
5 39928650
5 39928836
5 39928861
5 39928891
5 39929315
5 39929514
5 39929640
5 39930311
5 39930388
5 39930706
5 39931028
5 39931081
5 39931227
5 39931282
5 39931525
5 39931589
5 39931806
5 39931881
5 39932091
5 39932131
5 39932148
5 39932176
5 39932323
5 39932354
5 39932381
5 39932503
5 39932519
5 39932572
5 39932588
5 39932601
5 39932609
5 39932635
5 39932653
5 39932675
5 39932806
5 39932860
5 39932861
5 39932951
5 39932958
5 39932994
5 39933010
5 39933070
5 39933274
5 39933283
5 39933828
5 39933829
5 39934525
5 39934854
5 39935582
5 39935586
5 39935775
5 39936107
5 39936148
5 39936356
5 39936795
5 39938785
5 39938860
5 39938872
5 39940289
5 39940312
5 39940322
5 39940472
5 39940552
5 39940564
5 39940615
5 39940627
5 39940880
5 39941214
5 39941395
5 39941487
5 39941800
5 39941969
5 39942416
5 39942560
5 39942822
5 39942888
5 39942901
5 39942944
5 39942966
5 39943021
5 39943152
5 39943195
5 39943267
5 39943268
5 39943310
5 39943556
5 39943604
5 39943633
5 39943643
5 39943657
5 39943723
5 39943787
5 39943951
5 39943987
5 39944033
5 39944198
5 39944298
5 39944356
5 39944407
5 39944624
5 39944712
5 39944812
5 39944823
5 39944859
5 39944861
5 39944878
5 39945262
5 39945410
5 39945780
5 39945877
5 39946146
5 39946477
5 39946479
5 39946708
5 39946720
5 39946810
5 39946867
5 39947221
5 39947580
5 39947669
5 39948507
5 39948595
5 39949107
5 39949210
5 39949271
5 39949385
5 39949538
5 39949601
5 39949843
5 39949877
5 39950045
5 39950167
5 39950245
5 39950246
5 39950715
5 39950716
5 39950738
5 39950857
5 39950920
5 39950967
5 39951080
5 39951274
5 39951366
5 39952656
5 39952679
5 39952708
5 39952803
5 39952836
5 39952964
5 39952981
5 39953021
5 39953028
5 39953150
5 39953253
5 39953367
5 39953935
5 39953993
5 39954018
5 39954024
5 39954138
5 39954151
5 39954201
5 39954206
5 39954336
5 39954576
5 39954789
5 39954870
5 39954939
5 39954962
5 39955028
5 39955092
5 39955122
5 39955144
5 39955236
5 39955290
5 39955352
5 39955371
5 39955622
5 39955745
5 39955823
5 39955837
5 39955885
5 39956029
5 39956062
5 39956437
5 39956507
5 39956510
5 39956576
5 39956607
5 39956688
5 39956992
5 39957015
5 39957121
5 39957137
5 39957155
5 39957157
5 39957163
5 39957295
5 39957312
5 39957432
5 39957494
5 39957497
5 39958213
5 39958282
5 39958305
5 39958409
5 39958532
5 39958963
5 39958964
5 39959003
5 39959032
5 39959051
5 39959225
5 39959404
5 39959481
5 39959610
5 39959641
5 39959690
5 39959703
5 39959727
5 39959742
5 39959893
5 39959895
5 39959955
5 39959997
5 39960030
5 39960060
5 39960229
5 39960451
5 39960472
5 39960494
5 39960538
5 39960715
5 39961013
5 39961067
5 39961213
5 39961314
5 39961711
5 39962482
5 39962594
5 39962824
5 39962948
5 39963021
5 39963039
5 39963315
5 39963332
5 39963333
5 39963346
5 39963426
5 39963440
5 39963441
5 39963547
5 39963616
5 39964340
5 39964344
5 39964413
5 39964457
5 39964467
5 39964477
5 39964485
5 39964595
5 39964601
5 39964665
5 39964675
5 39964676
5 39964704
5 39965580
5 39965668
5 39965684
5 39965697
5 39965732
5 39966356
5 39966524
5 39966612
5 39966626
5 39966697
5 39966755
5 39966822
5 39966892
5 39966919
5 39967275
5 39969122
5 39969429
5 39969671
5 39970702
5 39970729
5 39971004
5 39971006
5 39971489
5 39971660
5 39971755
5 39971771
5 39972272
5 39972286
5 39972395
5 39972404
5 39973154
5 39973212
5 39973299
5 39974043
5 39974099
5 39974159
5 39974188
5 39974290
5 39975159
5 39975416
5 39975907
5 39976004
5 39976809
5 39977062
5 39979116
5 39979273
5 39980276
5 39980380
5 39980434
5 39981209
5 39981569
5 39983357
5 39983677
5 39983915
5 39984542
5 39985139
5 39987218
5 39987426
5 39988132
5 39988360
5 39988777
5 39988878
5 39989152
5 39990126
5 39990244
5 39990379
5 39990553
5 39990738
5 39990743
5 39991029
5 39991112
5 39991818
5 39992111
5 39993371
5 39993509
5 39993718
5 39993755
5 39993838
5 39993867
5 39994012
5 39994680
5 39995032
5 39995408
5 39995721
5 39995763
5 39996888
5 39997139
5 39998614
5 39998615
5 39998651
5 39999069
5 39999270
5 39999405
5 39999588
5 40000119
5 40003317
5 40003759
5 40003817
5 40003886
5 40003929
5 40003956
5 40004124
5 40004241
5 40004376
5 40004418
5 40004473
5 40004505
5 40004683
5 40005221
5 40005526
5 40005648
5 40005893
5 40005928
5 40005944
5 40006049
5 40006219
5 40006859
5 40006885
5 40006918
5 40007074
5 40007338
5 40007634
5 40007734
5 40007819
5 40008286
5 40009422
5 40009584
5 40009609
5 40009703
5 40009711
5 40009939
5 40009951
5 40010129
5 40010145
5 40010233
5 40010303
5 40010308
5 40010415
5 40010437
5 40010559
5 40010717
5 40010763
5 40011050
5 40011214
5 40011296
5 40011298
5 40011312
5 40011345
5 40011405
5 40011974
5 40012354
5 40012524
5 40012559
5 40012799
5 40012832
5 40012952
5 40012954
5 40013003
5 40013675
5 40013692
5 40013782
5 40014088
5 40014089
5 40014091
5 40014188
5 40014200
5 40014438
5 40014543
5 40014548
5 40014557
5 40014675
5 40014722
5 40014810
5 40015387
5 40015457
5 40015476
5 40015495
5 40015529
5 40015656
5 40015978
5 40016545
5 40016643
5 40016657
5 40017437
5 40017565
5 40017919
5 40017962
5 40017976
5 40018011
5 40018167
5 40018168
5 40018211
5 40018247
5 40018307
5 40018327
5 40018519
5 40018608
5 40018657
5 40018667
5 40018857
5 40018958
5 40019141
5 40019161
5 40019162
5 40019170
5 40019171
5 40019239
5 40019243
5 40019267
5 40019576
5 40019588
5 40019606
5 40019608
5 40019676
5 40019825
5 40019852
5 40020021
5 40020074
5 40020233
5 40020278
5 40020352
5 40020365
5 40020376
5 40020444
5 40022777
5 40022861
5 40022901
5 40022904
5 40024024
5 40024050
5 40024108
5 40025367
5 40025385
5 40025402
5 40025504
5 40025531
5 40025634
5 40025681
5 40025699
5 40025722
5 40025783
5 40025911
5 40026306
5 40026687
5 40026751
5 40026843
5 40026937
5 40026971
5 40027018
5 40027051
5 40027077
5 40027573
5 40027584
5 40030254
5 40031000
5 40031045
5 40031062
5 40031188
5 40031438
5 40031546
5 40032341
5 40032471
5 40032583
5 40032991
5 40033575
5 40033741
5 40033764
5 40033846
5 40033861
5 40033913
5 40035321
5 40035404
5 40035914
5 40035981
5 40036067
5 40036188
5 40036234
5 40036363
5 40036974
5 40037208
5 40037789
5 40038208
5 40038335
5 40038428
5 40038435
5 40039079
5 40040390
5 40040940
5 40041444
5 40041564
5 40041664
5 40041846
5 40041860
5 40042013
5 40042031
5 40042049
5 40042124
5 40042617
5 40042657
5 40042658
5 40042691
5 40042695
5 40042724
5 40043268
5 40043322
5 40043525
5 40043530
5 40043617
5 40043769
5 40044260
5 40044345
5 40044394
5 40044476
5 40044477
5 40044594
5 40044741
5 40044807
5 40044816
5 40044888
5 40044897
5 40044920
5 40044932
5 40045088
5 40045259
5 40045280
5 40046023
5 40046452
5 40046726
5 40046979
5 40047284
5 40047490
5 40047588
5 40047594
5 40047608
5 40047609
5 40047704
5 40047758
5 40047957
5 40047987
5 40048009
5 40048201
5 40048500
5 40048521
5 40048585
5 40048594
5 40048659
5 40048836
5 40049052
5 40049118
5 40049135
5 40049136
5 40049180
5 40049189
5 40049225
5 40049242
5 40049249
5 40049318
5 40049339
5 40049437
5 40049442
5 40049479
5 40049519
5 40049531
5 40049885
5 40050107
5 40050150
5 40050183
5 40050231
5 40050384
5 40050571
5 40050578
5 40050599
5 40050691
5 40050793
5 40050861
5 40051226
5 40052256
5 40056154
5 40056371
5 40056410
5 40056597
5 40056878
5 40056879
5 40057049
5 40058305
5 40059584
5 40059846
5 40060283
5 40060530
5 40060629
5 40060661
5 40060689
5 40060699
5 40061206
5 40061508
5 40062609
5 40062896
5 40063234
5 40063448
5 40063539
5 40063616
5 40063789
5 40064723
5 40064943
5 40065179
5 40065334
5 40065710
5 40066709
5 40066784
5 40067737
5 40067921
5 40067986
5 40068515
5 40068531
5 40069137
5 40069277
5 40069290
5 40070332
5 40070395
5 40070413
5 40070442
5 40070488
5 40070556
5 40070578
5 40070625
5 40070648
5 40070741
5 40070767
5 40070830
5 40071204
5 40071222
5 40071236
5 40071239
5 40071351
5 40071492
5 40071530
5 40071552
5 40071670
5 40071690
5 40071722
5 40071781
5 40071966
5 40072073
5 40072099
5 40072133
5 40072198
5 40072360
5 40072367
5 40072448
5 40072460
5 40072949
5 40072984
5 40073096
5 40073160
5 40073212
5 40073247
5 40073386
5 40073529
5 40073568
5 40073622
5 40073767
5 40073818
5 40073941
5 40074042
5 40074121
5 40074233
5 40074285
5 40074385
5 40074547
5 40074784
5 40074821
5 40074948
5 40075094
5 40075207
5 40075272
5 40075347
5 40076244
5 40078010
5 40078013
5 40078040
5 40078162
5 40078447
5 40078583
5 40078651
5 40078704
5 40079072
5 40079076
5 40079140
5 40079304
5 40079747
5 40079781
5 40079967
5 40080031
5 40080080
5 40080179
5 40080279
5 40080354
5 40080524
5 40080678
5 40080786
5 40080881
5 40081002
5 40081065
5 40081188
5 40081227
5 40081519
5 40081630
5 40081648
5 40081913
5 40082086
5 40082211
5 40082257
5 40082351
5 40082420
5 40082499
5 40082719
5 40082827
5 40083123
5 40083174
5 40083748
5 40083915
5 40085497
5 40085515
5 40085626
5 40085777
5 40086430
5 40086656
5 40087584
5 40088514
5 40092722
5 40094023
5 40095419
5 40095636
5 40095637
5 40098009
5 40098021
5 40098978
5 40099038
5 40099752
5 40099804
5 40099934
5 40099956
5 40100100
5 40100352
5 40100358
5 40100725
5 40101085
5 40101086
5 40102800
5 40102824
5 40103401
5 40104082
5 40104192
5 40104254
5 40104838
5 40105316
5 40105377
5 40105842
5 40106104
5 40107021
5 40107067
5 40107456
5 40107594
5 40108023
5 40108847
5 40109116
5 40109722
5 40109728
5 40109935
5 40110425
5 40110471
5 40110538
5 40110735
5 40110799
5 40110810
5 40110894
5 40111040
5 40111074
5 40111178
5 40111192
5 40111343
5 40111432
5 40111481
5 40111757
5 40112021
5 40112127
5 40112148
5 40112211
5 40112295
5 40112301
5 40112393
5 40112442
5 40113663
5 40113689
5 40113725
5 40113936
5 40114395
5 40114502
5 40114723
5 40114966
5 40115142
5 40115279
5 40115463
5 40115554
5 40115555
5 40115557
5 40115594
5 40115612
5 40115618
5 40115739
5 40115847
5 40116610
5 40116619
5 40117152
5 40117243
5 40117265
5 40117355
5 40117367
5 40117370
5 40117401
5 40117402
5 40117439
5 40117512
5 40117540
5 40117547
5 40117593
5 40117714
5 40117772
5 40117788
5 40118071
5 40118185
5 40118234
5 40118250
5 40118316
5 40118364
5 40118515
5 40118535
5 40118613
5 40118628
5 40118634
5 40118706
5 40118727
5 40118776
5 40119047
5 40119048
5 40119070
5 40119251
5 40119286
5 40119309
5 40119365
5 40119441
5 40119542
5 40119559
5 40119590
5 40119734
5 40119776
5 40119830
5 40119870
5 40119927
5 40119956
5 40120023
5 40120045
5 40120083
5 40120146
5 40120259
5 40120634
5 40120696
5 40120827
5 40120924
5 40121028
5 40121040
5 40121147
5 40121148
5 40121220
5 40121274
5 40121404
5 40121593
5 40121629
5 40121796
5 40122133
5 40122306
5 40122370
5 40122534
5 40122786
5 40123324
5 40123350
5 40123510
5 40123550
5 40124126
5 40124241
5 40124465
5 40124559
5 40124716
5 40124879
5 40124907
5 40125154
5 40125297
5 40125594
5 40125607
5 40125632
5 40125667
5 40125744
5 40126291
5 40126559
5 40126579
5 40126596
5 40126786
5 40126952
5 40127002
5 40127603
5 40128015
5 40128153
5 40128215
5 40128341
5 40128666
5 40128671
5 40128847
5 40129688
5 40130074
5 40130346
5 40130568
5 40130800
5 40130890
5 40131378
5 40131675
5 40131689
5 40132016
5 40132313
5 40133835
5 40133846
5 40133901
5 40134069
5 40134160
5 40134481
5 40135714
5 40135992
5 40137579
5 40137974
5 40138130
5 40138154
5 40138183
5 40138227
5 40138236
5 40138459
5 40138561
5 40138572
5 40138860
5 40138912
5 40138922
5 40138936
5 40139005
5 40139307
5 40139357
5 40139474
5 40139507
5 40139711
5 40139863
5 40140057
5 40140196
5 40140274
5 40140320
5 40140468
5 40140504
5 40140580
5 40140836
5 40140954
5 40141069
5 40141213
5 40141218
5 40141333
5 40141610
5 40141706
5 40141711
5 40141811
5 40141872
5 40141895
5 40142005
5 40142052
5 40142137
5 40142151
5 40142213
5 40142238
5 40142297
5 40142361
5 40143359
5 40143420
5 40143436
5 40143447
5 40143490
5 40143541
5 40143550
5 40143621
5 40143696
5 40143813
5 40143883
5 40144215
5 40144426
5 40144625
5 40144730
5 40144989
5 40145211
5 40145219
5 40145461
5 40145533
5 40145572
5 40145820
5 40146366
5 40148811
5 40149031
5 40149205
5 40149314
5 40149330
5 40149339
5 40149704
5 40149707
5 40149878
5 40149911
5 40149939
5 40149994
5 40150054
5 40150186
5 40150304
5 40150856
5 40150923
5 40150984
5 40151086
5 40151152
5 40151333
5 40151348
5 40151538
5 40151622
5 40151827
5 40151932
5 40152050
5 40152118
5 40152157
5 40152191
5 40152205
5 40152388
5 40152507
5 40152527
5 40152560
5 40152562
5 40152601
5 40152634
5 40152841
5 40152862
5 40152938
5 40153156
5 40153186
5 40153214
5 40153221
5 40153261
5 40153303
5 40153351
5 40153765
5 40154276
5 40154331
5 40154392
5 40154408
5 40154426
5 40154471
5 40154511
5 40154568
5 40154701
5 40154767
5 40154775
5 40154795
5 40154867
5 40155458
5 40155641
5 40155883
5 40155902
5 40155906
5 40156806
5 40156819
5 40156865
5 40156923
5 40157254
5 40157288
5 40158142
5 40158186
5 40158220
5 40158345
5 40158533
5 40158605
5 40159014
5 40159512
5 40159859
5 40159900
5 40159987
5 40160091
5 40160216
5 40160271
5 40160319
5 40160422
5 40160425
5 40160451
5 40160564
5 40160618
5 40160881
5 40160921
5 40161009
5 40161171
5 40161606
5 40161734
5 40161908
5 40161960
5 40162001
5 40162144
5 40162170
5 40162189
5 40162211
5 40162261
5 40162285
5 40162300
5 40162439
5 40162502
5 40162858
5 40162912
5 40163361
5 40163362
5 40163479
5 40163488
5 40164267
5 40164311
5 40164640
5 40165658
5 40165756
5 40165948
5 40166046
5 40166048
5 40166113
5 40166130
5 40166132
5 40166153
5 40166643
5 40166668
5 40166691
5 40166778
5 40166886
5 40166999
5 40168652
5 40169245
5 40169975
5 40170551
5 40172089
5 40172709
5 40173128
5 40173643
5 40173747
5 40173832
5 40174107
5 40174769
5 40174778
5 40174918
5 40175005
5 40175094
5 40175204
5 40175208
5 40175494
5 40175513
5 40175813
5 40175946
5 40176162
5 40176248
5 40177071
5 40177136
5 40177161
5 40177230
5 40177253
5 40177264
5 40177298
5 40177326
5 40177381
5 40177437
5 40177457
5 40177481
5 40177511
5 40177754
5 40177803
5 40178258
5 40178712
5 40178792
5 40178864
5 40178882
5 40179254
5 40179531
5 40179597
5 40179761
5 40179846
5 40179865
5 40179916
5 40180147
5 40180172
5 40180421
5 40180437
5 40180822
5 40181005
5 40181395
5 40181424
5 40181459
5 40181634
5 40181662
5 40182156
5 40182728
5 40182920
5 40183094
5 40183102
5 40183161
5 40183253
5 40183299
5 40183480
5 40183638
5 40183733
5 40183755
5 40183853
5 40183871
5 40183886
5 40183935
5 40183978
5 40183996
5 40184042
5 40184091
5 40186121
5 40186125
5 40186168
5 40186211
5 40186219
5 40186263
5 40186303
5 40187507
5 40187559
5 40187856
5 40187917
5 40188073
5 40188173
5 40188226
5 40188270
5 40188595
5 40188604
5 40188795
5 40188933
5 40189161
5 40189175
5 40189364
5 40189378
5 40189432
5 40189559
5 40189960
5 40189978
5 40190207
5 40190244
5 40190452
5 40190564
5 40190607
5 40190608
5 40199064
5 40199105
5 40199400
5 40199805
5 40199812
5 40200112
5 40200435
5 40200492
5 40200519
5 40200610
5 40200628
5 40201105
5 40201651
5 40201804
5 40201866
5 40201887
5 40201906
5 40201994
5 40201995
5 40202024
5 40202142
5 40202227
5 40202321
5 40202811
5 40202896
5 40203101
5 40203143
5 40203146
5 40203377
5 40203379
5 40203576
5 40203714
5 40203800
5 40203868
5 40203872
5 40203909
5 40203983
5 40204013
5 40204023
5 40204042
5 40204092
5 40204469
5 40204506
5 40204833
5 40204999
5 40205098
5 40205133
5 40205142
5 40205147
5 40205158
5 40205199
5 40205306
5 40205307
5 40205450
5 40205466
5 40205516
5 40205567
5 40205699
5 40206075
5 40206123
5 40206493
5 40206557
5 40206966
5 40207130
5 40207161
5 40211895
5 40211986
5 40211991
5 40212038
5 40212067
5 40212074
5 40212085
5 40212100
5 40212165
5 40212184
5 40212185
5 40212188
5 40212238
5 40212247
5 40212275
5 40212304
5 40212333
5 40212350
5 40212705
5 40212774
5 40212814
5 40215774
5 40215970
5 40215978
5 40216005
5 40216070
5 40216082
5 40216088
5 40216180
5 40216205
5 40216226
5 40216240
5 40216494
5 40216571
5 40217110
5 40217280
5 40217289
5 40217290
5 40217310
5 40217323
5 40219200
5 40219218
5 40219254
5 40219277
5 40219390
5 40219393
5 40219404
5 40219476
5 40219483
5 40219492
5 40219548
5 40219554
5 40219604
5 40219605
5 40219847
5 40219946
5 40220124
5 40220248
5 40220332
5 40220370
5 40220371
5 40220380
5 40220386
5 40220394
5 40220428
5 40220473
5 40220587
5 40220658
5 40220727
5 40220803
5 40220844
5 40220927
5 40220974
5 40220994
5 40222293
5 40222311
5 40222329
5 40222340
5 40222357
5 40222393
5 40222448
5 40222503
5 40222546
5 40222550
5 40222582
5 40222597
5 40222598
5 40222661
5 40222763
5 40222767
5 40222773
5 40222785
5 40222920
5 40222958
5 40222994
5 40223514
5 40223516
5 40223541
5 40223566
5 40223640
5 40223697
5 40223770
5 40223791
5 40223792
5 40223808
5 40223875
5 40223891
5 40223892
5 40224359
5 40224421
5 40224457
5 40224556
5 40224605
5 40224696
5 40224771
5 40224916
5 40224961
5 40225117
5 40225123
5 40225226
5 40225282
5 40225554
5 40225555
5 40225582
5 40226438
5 40227357
5 40227629
5 40228154
5 40228296
5 40228485
5 40228501
5 40228946
5 40229147
5 40229246
5 40229329
5 40229381
5 40229604
5 40230815
5 40230832
5 40231091
5 40231362
5 40231384
5 40232031
5 40232077
5 40232310
5 40232312
5 40232370
5 40232798
5 40233011
5 40233021
5 40233416
5 40235195
5 40235393
5 40235488
5 40235637
5 40235688
5 40236360
5 40236521
5 40236643
5 40236867
5 40237051
5 40237179
5 40237324
5 40237917
5 40237960
5 40238006
5 40239139
5 40239877
5 40239921
5 40239954
5 40240160
5 40240328
5 40240798
5 40241187
5 40241403
5 40242061
5 40242487
5 40242675
5 40243083
5 40243127
5 40244027
5 40245797
5 40246015
5 40246103
5 40246205
5 40249017
5 40249411
5 40249462
5 40250854
5 40251675
5 40251818
5 40252417
5 40252532
5 40252754
5 40253168
5 40253690
5 40253780
5 40254335
5 40254416
5 40254785
5 40255002
5 40255899
5 40256245
5 40256530
5 40256654
5 40256944
5 40257533
5 40257924
5 40258271
5 40258751
5 40259250
5 40259387
5 40259465
5 40260013
5 40260203
5 40260341
5 40260355
5 40260400
5 40260480
5 40260549
5 40260595
5 40260988
5 40261041
5 40261126
5 40261872
5 40261969
5 40262058
5 40262129
5 40262194
5 40262346
5 40262446
5 40262528
5 40262983
5 40262986
5 40263180
5 40263231
5 40263371
5 40263541
5 40263658
5 40264247
5 40264274
5 40264275
5 40264287
5 40264375
5 40265006
5 40265874
5 40267406
5 40267627
5 40267629
5 40267798
5 40267857
5 40267858
5 40269520
5 40269578
5 40272320
5 40272493
5 40272796
5 40272884
5 40272932
5 40273144
5 40273165
5 40273220
5 40273348
5 40273350
5 40273353
5 40273367
5 40273425
5 40273712
5 40276944
5 40276951
5 40277110
5 40277224
5 40277305
5 40277473
5 40277801
5 40278514
5 40278563
5 40278648
5 40278787
5 40278826
5 40278894
5 40279050
5 40279106
5 40279181
5 40279268
5 40279282
5 40279302
5 40279322
5 40279332
5 40279345
5 40279363
5 40279382
5 40279410
5 40279565
5 40279878
5 40279917
5 40279932
5 40280148
5 40280172
5 40280450
5 40281141
5 40281187
5 40282122
5 40282390
5 40282408
5 40282538
5 40282582
5 40282644
5 40282648
5 40282847
5 40282925
5 40283347
5 40283592
5 40283933
5 40284242
5 40284302
5 40284314
5 40286261
5 40286393
5 40286413
5 40286418
5 40286548
5 40286747
5 40286923
5 40287255
5 40287364
5 40288381
5 40288539
5 40288613
5 40289912
5 40289976
5 40290098
5 40290211
5 40290276
5 40290321
5 40290460
5 40290637
5 40290679
5 40291020
5 40291029
5 40291041
5 40291132
5 40291188
5 40291232
5 40291341
5 40292135
5 40292270
5 40292342
5 40292586
5 40292619
5 40293045
5 40293718
5 40294016
5 40294241
5 40294322
5 40294411
5 40294719
5 40294830
5 40294942
5 40295028
5 40295033
5 40295069
5 40295117
5 40295119
5 40295151
5 40295156
5 40295185
5 40295278
5 40295285
5 40296230
5 40296509
5 40296528
5 40296529
5 40297059
5 40297077
5 40297078
5 40297085
5 40297381
5 40297429
5 40297739
5 40297852
5 40297986
5 40298009
5 40298084
5 40298258
5 40298346
5 40298436
5 40298541
5 40298630
5 40298631
5 40298690
5 40298917
5 40299027
5 40299197
5 40299279
5 40299329
5 40299403
5 40299454
5 40299462
5 40299537
5 40299650
5 40299668
5 40299756
5 40300051
5 40300052
5 40300058
5 40300135
5 40300163
5 40300177
5 40300773
5 40301654
5 40301856
5 40301914
5 40302211
5 40302213
5 40302240
5 40302271
5 40302289
5 40302392
5 40302498
5 40302642
5 40302753
5 40302764
5 40302833
5 40302840
5 40302876
5 40303055
5 40303092
5 40303148
5 40303352
5 40303458
5 40303503
5 40303843
5 40303890
5 40304166
5 40304195
5 40304249
5 40304257
5 40304337
5 40304410
5 40304447
5 40305601
5 40305627
5 40305683
5 40305744
5 40305908
5 40305980
5 40306052
5 40306113
5 40306133
5 40306136
5 40306176
5 40306181
5 40306230
5 40306267
5 40306422
5 40306617
5 40306678
5 40306684
5 40306714
5 40306748
5 40306758
5 40306825
5 40306913
5 40306946
5 40307059
5 40307257
5 40307262
5 40307281
5 40307293
5 40307439
5 40307465
5 40307539
5 40307555
5 40307800
5 40307874
5 40308139
5 40308146
5 40308206
5 40308210
5 40308461
5 40308757
5 40308858
5 40308962
5 40309027
5 40309090
5 40309186
5 40309364
5 40309466
5 40309548
5 40309684
5 40310108
5 40310172
5 40310188
5 40310192
5 40310382
5 40310652
5 40310669
5 40310683
5 40310695
5 40310914
5 40310966
5 40310995
5 40311001
5 40311002
5 40311024
5 40311187
5 40311260
5 40311269
5 40311311
5 40311313
5 40311342
5 40311499
5 40311644
5 40311959
5 40312060
5 40312105
5 40312515
5 40312816
5 40312905
5 40313119
5 40313274
5 40313439
5 40313767
5 40313821
5 40313967
5 40314011
5 40314014
5 40314061
5 40314423
5 40314714
5 40314715
5 40314988
5 40315286
5 40315657
5 40315674
5 40315746
5 40315756
5 40315784
5 40315805
5 40315867
5 40316354
5 40316973
5 40317001
5 40317019
5 40317122
5 40317128
5 40317189
5 40317360
5 40317407
5 40317420
5 40317492
5 40317501
5 40317503
5 40317522
5 40317536
5 40317585
5 40317639
5 40317669
5 40317682
5 40317756
5 40317832
5 40318127
5 40318171
5 40318226
5 40318567
5 40318632
5 40318659
5 40318705
5 40318712
5 40318747
5 40318916
5 40319021
5 40319051
5 40319074
5 40319085
5 40319121
5 40319158
5 40319189
5 40319250
5 40319365
5 40319480
5 40321032
5 40321109
5 40321163
5 40321275
5 40321280
5 40321565
5 40321836
5 40321842
5 40321905
5 40321940
5 40321976
5 40322458
5 40322491
5 40322545
5 40322599
5 40322634
5 40322745
5 40322762
5 40322763
5 40322884
5 40323024
5 40323025
5 40323208
5 40323230
5 40323515
5 40323694
5 40323905
5 40324199
5 40324317
5 40324696
5 40325043
5 40325096
5 40325151
5 40325263
5 40325290
5 40325305
5 40325309
5 40325326
5 40325347
5 40325416
5 40325452
5 40325536
5 40325573
5 40326137
5 40326138
5 40326438
5 40326667
5 40326831
5 40327216
5 40327616
5 40328346
5 40328544
5 40329316
5 40330538
5 40331376
5 40335271
5 40335625
5 40338654
5 40338972
5 40340018
5 40340087
5 40340341
5 40340831
5 40340933
5 40341073
5 40341431
5 40341551
5 40342233
5 40342337
5 40342457
5 40342525
5 40342536
5 40342613
5 40342640
5 40342668
5 40342780
5 40343417
5 40344178
5 40344340
5 40344343
5 40344413
5 40344504
5 40344929
5 40344959
5 40344992
5 40344996
5 40345058
5 40345122
5 40345155
5 40345252
5 40345258
5 40345263
5 40345369
5 40345396
5 40345617
5 40345626
5 40345639
5 40345654
5 40345735
5 40345744
5 40345824
5 40345904
5 40345939
5 40345951
5 40346496
5 40346915
5 40347150
5 40347297
5 40347323
5 40347448
5 40347565
5 40347726
5 40347768
5 40347887
5 40349498
5 40349557
5 40349607
5 40349619
5 40350393
5 40350542
5 40350698
5 40350808
5 40350959
5 40351293
5 40351310
5 40351332
5 40351607
5 40351618
5 40351626
5 40351747
5 40352528
5 40352624
5 40352647
5 40352665
5 40352736
5 40352740
5 40352784
5 40352803
5 40352834
5 40352859
5 40352910
5 40352929
5 40353249
5 40353659
5 40354041
5 40354172
5 40354191
5 40354236
5 40354243
5 40354282
5 40354344
5 40354454
5 40355772
5 40355803
5 40355888
5 40355905
5 40355906
5 40355973
5 40356081
5 40356098
5 40356149
5 40356286
5 40356367
5 40356403
5 40356421
5 40356791
5 40356927
5 40357019
5 40357091
5 40357146
5 40357407
5 40357473
5 40357511
5 40357524
5 40357599
5 40357622
5 40357723
5 40357752
5 40357753
5 40357814
5 40357849
5 40357924
5 40358214
5 40358254
5 40358255
5 40358258
5 40358285
5 40358286
5 40358292
5 40358306
5 40358402
5 40358425
5 40358438
5 40358567
5 40358610
5 40358625
5 40358648
5 40358709
5 40358715
5 40358745
5 40358757
5 40358759
5 40358800
5 40358813
5 40358820
5 40358893
5 40358902
5 40358906
5 40358928
5 40358997
5 40359018
5 40359029
5 40359139
5 40359220
5 40359240
5 40359243
5 40359244
5 40359250
5 40359255
5 40359256
5 40359294
5 40359303
5 40359311
5 40359348
5 40359390
5 40359397
5 40359426
5 40359429
5 40359433
5 40364285
5 40364311
5 40364424
5 40364532
5 40364562
5 40364628
5 40364729
5 40364730
5 40364811
5 40365019
5 40365096
5 40365097
5 40365163
5 40365264
5 40365546
5 40366449
5 40366731
5 40367034
5 40367642
5 40367672
5 40367773
5 40368102
5 40368110
5 40368134
5 40368236
5 40368300
5 40368470
5 40368566
5 40368689
5 40368726
5 40368862
5 40369037
5 40369294
5 40369527
5 40369872
5 40370028
5 40370108
5 40370127
5 40370170
5 40370214
5 40370269
5 40370312
5 40370355
5 40370473
5 40370502
5 40370619
5 40370634
5 40370871
5 40370902
5 40370933
5 40370953
5 40370962
5 40370985
5 40370987
5 40370989
5 40371098
5 40371273
5 40371301
5 40371315
5 40371377
5 40371388
5 40371525
5 40371893
5 40371900
5 40372033
5 40372086
5 40372102
5 40372381
5 40372442
5 40372494
5 40372519
5 40372529
5 40372575
5 40372580
5 40372714
5 40372725
5 40372729
5 40372732
5 40372789
5 40372801
5 40372804
5 40372966
5 40373072
5 40373911
5 40373960
5 40373980
5 40374229
5 40374291
5 40374524
5 40374582
5 40374602
5 40374633
5 40374634
5 40374692
5 40374726
5 40374767
5 40374848
5 40374864
5 40374928
5 40374995
5 40375163
5 40375211
5 40375217
5 40375259
5 40375280
5 40375345
5 40375396
5 40375745
5 40375799
5 40375810
5 40375818
5 40376512
5 40376547
5 40376618
5 40376625
5 40376668
5 40377645
5 40377666
5 40377687
5 40377760
5 40377773
5 40377814
5 40377867
5 40377920
5 40377986
5 40378044
5 40378064
5 40378328
5 40378380
5 40378432
5 40378450
5 40378512
5 40378528
5 40378604
5 40378631
5 40378742
5 40378850
5 40378851
5 40378909
5 40378937
5 40378961
5 40379200
5 40379323
5 40379424
5 40379526
5 40379527
5 40379537
5 40379614
5 40380001
5 40380446
5 40380457
5 40380480
5 40380543
5 40380549
5 40380562
5 40380591
5 40380653
5 40380684
5 40381113
5 40381235
5 40381237
5 40381241
5 40381247
5 40381259
5 40381685
5 40381792
5 40381867
5 40381880
5 40381881
5 40381899
5 40382246
5 40382375
5 40382498
5 40382499
5 40382505
5 40382637
5 40382652
5 40382764
5 40382805
5 40382806
5 40383060
5 40383074
5 40383383
5 40383421
5 40383527
5 40383578
5 40383708
5 40383781
5 40383795
5 40383842
5 40384158
5 40384242
5 40384367
5 40384382
5 40384446
5 40384450
5 40384591
5 40384846
5 40384847
5 40385087
5 40385152
5 40385656
5 40385912
5 40386172
5 40386251
5 40386352
5 40386353
5 40387268
5 40387302
5 40387458
5 40387464
5 40387510
5 40387512
5 40387668
5 40387684
5 40387950
5 40388103
5 40388193
5 40388379
5 40388385
5 40388593
5 40388714
5 40388787
5 40388892
5 40389587
5 40389629
5 40390126
5 40390140
5 40390411
5 40390992
5 40391010
5 40391076
5 40391131
5 40391176
5 40391503
5 40391679
5 40391708
5 40391821
5 40391834
5 40391873
5 40392008
5 40392230
5 40392481
5 40392758
5 40392803
5 40393018
5 40393465
5 40394055
5 40394066
5 40394118
5 40394159
5 40394180
5 40394322
5 40394546
5 40395053
5 40395057
5 40395503
5 40395535
5 40395723
5 40395941
5 40396031
5 40396125
5 40396147
5 40396338
5 40396414
5 40396480
5 40396683
5 40396932
5 40396956
5 40396982
5 40397222
5 40397904
5 40398295
5 40398545
5 40398548
5 40398650
5 40398788
5 40398991
5 40399092
5 40399341
5 40399374
5 40399417
5 40399452
5 40399802
5 40399850
5 40400387
5 40400653
5 40401148
5 40401152
5 40401344
5 40401527
5 40401615
5 40401885
5 40401886
5 40402413
5 40402565
5 40402602
5 40402650
5 40402673
5 40402807
5 40402905
5 40402939
5 40402990
5 40403023
5 40403519
5 40403620
5 40403865
5 40403955
5 40404035
5 40404124
5 40404807
5 40407194
5 40407253
5 40407864
5 40407899
5 40407936
5 40408261
5 40408411
5 40408842
5 40409198
5 40409535
5 40409792
5 40410099
5 40410181
5 40410453
5 40410558
5 40411959
5 40412014
5 40412370
5 40413177
5 40413227
5 40413441
5 40413664
5 40413840
5 40414331
5 40415055
5 40415122
5 40415124
5 40417252
5 40417405
5 40417414
5 40417665
5 40418995
5 40419012
5 40419352
5 40419521
5 40419527
5 40419552
5 40419955
5 40420463
5 40421287
5 40421702
5 40421748
5 40421803
5 40421948
5 40421977
5 40421984
5 40422163
5 40422222
5 40422398
5 40422404
5 40422420
5 40422435
5 40422654
5 40422890
5 40422921
5 40422930
5 40422995
5 40423098
5 40423198
5 40423298
5 40423304
5 40423425
5 40423530
5 40423886
5 40424132
5 40424134
5 40424136
5 40424138
5 40424171
5 40424318
5 40424321
5 40424420
5 40424500
5 40424552
5 40424712
5 40424781
5 40424977
5 40425002
5 40425117
5 40425143
5 40425215
5 40425250
5 40425541
5 40425951
5 40426007
5 40426095
5 40426400
5 40426481
5 40426497
5 40426584
5 40426855
5 40427061
5 40427090
5 40427242
5 40427563
5 40427603
5 40427719
5 40427804
5 40428083
5 40428970
5 40428971
5 40429334
5 40430392
5 40433768
5 40434273
5 40434342
5 40434472
5 40434630
5 40434737
5 40434836
5 40435361
5 40435478
5 40435968
5 40436267
5 40436683
5 40437318
5 40437523
5 40438567
5 40438999
5 40439062
5 40439298
5 40439306
5 40439815
5 40440059
5 40440196
5 40440788
5 40440936
5 40441001
5 40441025
5 40441173
5 40441557
5 40441579
5 40441832
5 40442284
5 40442474
5 40442518
5 40442542
5 40442627
5 40442890
5 40443077
5 40443080
5 40443085
5 40443194
5 40443548
5 40443624
5 40444300
5 40444411
5 40444666
5 40445597
5 40445926
5 40446658
5 40446832
5 40446856
5 40447121
5 40448576
5 40449100
5 40449339
5 40450373
5 40451230
5 40455382
5 40457696
5 40457721
5 40458306
5 40458406
5 40458423
5 40459001
5 40460198
5 40460670
5 40461208
5 40461869
5 40462880
5 40462979
5 40463345
5 40463356
5 40463387
5 40463801
5 40464158
5 40464858
5 40465398
5 40465659
5 40466517
5 40466682
5 40466839
5 40466848
5 40468355
5 40468455
5 40468529
5 40468806
5 40469338
5 40469807
5 40469945
5 40470469
5 40470860
5 40471982
5 40474700
5 40475239
5 40476301
5 40477203
5 40477316
5 40478479
5 40479997
5 40480601
5 40481209
5 40481572
5 40481585
5 40481794
5 40482059
5 40482077
5 40482420
5 40487744
5 40487855
5 40489495
5 40490069
5 40490395
5 40490700
5 40491028
5 40491111
5 40491146
5 40491402
5 40491590
5 40491725
5 40491726
5 40492460
5 40492484
5 40492617
5 40492752
5 40493019
5 40493421
5 40494229
5 40494268
5 40494846
5 40494852
5 40495668
5 40496793
5 40502243
5 40509344
5 40509434
5 40509648
5 40509796
5 40512285
5 40512534
5 40512771
5 40513077
5 40513209
5 40513238
5 40513242
5 40513279
5 40513607
5 40513657
5 40513978
5 40514009
5 40514070
5 40514648
5 40514730
5 40514771
5 40514776
5 40514932
5 40514984
5 40515062
5 40515203
5 40515213
5 40515332
5 40515398
5 40515402
5 40515458
5 40515716
5 40515805
5 40515863
5 40515930
5 40515999
5 40516001
5 40516018
5 40516045
5 40516056
5 40516057
5 40516068
5 40516109
5 40517467
5 40517551
5 40517684
5 40517867
5 40518087
5 40518829
5 40519048
5 40521585
5 40522943
5 40523773
5 40524203
5 40524358
5 40524995
5 40525308
5 40526886
5 40526991
5 40529498
5 40529500
5 40530226
5 40530953
5 40533071
5 40533717
5 40534753
5 40535193
5 40536963
5 40541706
5 40543490
5 40552349
5 40553100
5 40553175
5 40553965
5 40554168
5 40554290
5 40554381
5 40554683
5 40555248
5 40555756
5 40555837
5 40555900
5 40556078
5 40556426
5 40556462
5 40556669
5 40556729
5 40557458
5 40557530
5 40557544
5 40557766
5 40557925
5 40558126
5 40558128
5 40558207
5 40558330
5 40558406
5 40558409
5 40558454
5 40558555
5 40558568
5 40558634
5 40558743
5 40558821
5 40558947
5 40558960
5 40559155
5 40559187
5 40559236
5 40559242
5 40559324
5 40559422
5 40559565
5 40559675
5 40559736
5 40559803
5 40559811
5 40559992
5 40560439
5 40560529
5 40560548
5 40560555
5 40560653
5 40560679
5 40560708
5 40560740
5 40560803
5 40560932
5 40560950
5 40561015
5 40561037
5 40561101
5 40561113
5 40561135
5 40561188
5 40561500
5 40561635
5 40561651
5 40561698
5 40561719
5 40561721
5 40561792
5 40561794
5 40561814
5 40561862
5 40561873
5 40561879
5 40561978
5 40562070
5 40562074
5 40562085
5 40562121
5 40562127
5 40562173
5 40562386
5 40562391
5 40562442
5 40562446
5 40562448
5 40562493
5 40562532
5 40562551
5 40562567
5 40562573
5 40562619
5 40562694
5 40562696
5 40562754
5 40563022
5 40563234
5 40563238
5 40563297
5 40563327
5 40563342
5 40563437
5 40563526
5 40563533
5 40563543
5 40563628
5 40563635
5 40563918
5 40563988
5 40564281
5 40564563
5 40564626
5 40564655
5 40564725
5 40564793
5 40564795
5 40564864
5 40564921
5 40564994
5 40564995
5 40565010
5 40565083
5 40565712
5 40566375
5 40566759
5 40570295
5 40571466
5 40571534
5 40571872
5 40572470
5 40572899
5 40573566
5 40573851
5 40574012
5 40574057
5 40575451
5 40575495
5 40575624
5 40576054
5 40579116
5 40579133
5 40580161
5 40581218
5 40582188
5 40582613
5 40582883
5 40583485
5 40583813
5 40584467
5 40584847
5 40585194
5 40585465
5 40585530
5 40585622
5 40586268
5 40586362
5 40586547
5 40587076
5 40587406
5 40587877
5 40588072
5 40588073
5 40588511
5 40588657
5 40588843
5 40588897
5 40588942
5 40589009
5 40589247
5 40589446
5 40589517
5 40591009
5 40591707
5 40591877
5 40592048
5 40592551
5 40592587
5 40592933
5 40593198
5 40593226
5 40593775
5 40593988
5 40594999
5 40595316
5 40595329
5 40595352
5 40595376
5 40595832
5 40596069
5 40596123
5 40596182
5 40596219
5 40596244
5 40596356
5 40596440
5 40596499
5 40596727
5 40596924
5 40597039
5 40597089
5 40597108
5 40597198
5 40597199
5 40597838
5 40599068
5 40600081
5 40600439
5 40600689
5 40601956
5 40602168
5 40602673
5 40603679
5 40603717
5 40603910
5 40604155
5 40604201
5 40604368
5 40604390
5 40604461
5 40604937
5 40605086
5 40605450
5 40605691
5 40606760
5 40607188
5 40608447
5 40609657
5 40609784
5 40610803
5 40610943
5 40610991
5 40611668
5 40611803
5 40611973
5 40612152
5 40614071
5 40614992
5 40615416
5 40615501
5 40615649
5 40615751
5 40616009
5 40616010
5 40616198
5 40616321
5 40617031
5 40617419
5 40617878
5 40618209
5 40618409
5 40618506
5 40618666
5 40619111
5 40619204
5 40619864
5 40623790
5 40625242
5 40625373
5 40626514
5 40627527
5 40627865
5 40628188
5 40628426
5 40629363
5 40629439
5 40630267
5 40632106
5 40632795
5 40633087
5 40633623
5 40634748
5 40635074
5 40635687
5 40635871
5 40636642
5 40637398
5 40638039
5 40638343
5 40638700
5 40639575
5 40639740
5 40639926
5 40641186
5 40641302
5 40642423
5 40643169
5 40643511
5 40644503
5 40644616
5 40644851
5 40645068
5 40645337
5 40646153
5 40646502
5 40647064
5 40647434
5 40650986
5 40651195
5 40651672
5 40651756
5 40652127
5 40652210
5 40652405
5 40653491
5 40655642
5 40656724
5 40657016
5 40657017
5 40659184
5 40661110
5 40662812
5 40663162
5 40663281
5 40663386
5 40663434
5 40663827
5 40663854
5 40664333
5 40665237
5 40665667
5 40667729
5 40667896
5 40669715
5 40671063
5 40671274
5 40672033
5 40672036
5 40672073
5 40672278
5 40673649
5 40674554
5 40674595
5 40674932
5 40675631
5 40676344
5 40676392
5 40680318
5 40680566
5 40684053
5 40684500
5 40684561
5 40684759
5 40685298
5 40685882
5 40687310
5 40687732
5 40688378
5 40688379
5 40689125
5 40689349
5 40689398
5 40689581
5 40689593
5 40689866
5 40691100
5 40695133
5 40697836
5 40698529
5 40700145
5 40700199
5 40700515
5 40700708
5 40701226
5 40701360
5 40701554
5 40703202
5 40703253
5 40703357
5 40703565
5 40704224
5 40705219
5 40705621
5 40707553
5 40708265
5 40708614
5 40709276
5 40709808
5 40709940
5 40710114
5 40710796
5 40710875
5 40711911
5 40712162
5 40712202
5 40712499
5 40712817
5 40713385
5 40714177
5 40714854
5 40715185
5 40716366
5 40716750
5 40716961
5 40717095
5 40717346
5 40717406
5 40717537
5 40717548
5 40717752
5 40717816
5 40718134
5 40718396
5 40719160
5 40719223
5 40719285
5 40719392
5 40719514
5 40720529
5 40720621
5 40720628
5 40721451
5 40721475
5 40721551
5 40721915
5 40722608
5 40722620
5 40722835
5 40722957
5 40723278
5 40724195
5 40727272
5 40727296
5 40727306
5 40727590
5 40728391
5 40728973
5 40729016
5 40729095
5 40729437
5 40729681
5 40730006
5 40730015
5 40730209
5 40730971
5 40731107
5 40731214
5 40731456
5 40732293
5 40732397
5 40732940
5 40733043
5 40733978
5 40734302
5 40734766
5 40737728
5 40738039
5 40738119
5 40738509
5 40740179
5 40740477
5 40740771
5 40740841
5 40741371
5 40742048
5 40742292
5 40742922
5 40745157
5 40745580
5 40747217
5 40748234
5 40749962
5 40750095
5 40753226
5 40753236
5 40753929
5 40754133
5 40754345
5 40754805
5 40755198
5 40755769
5 40756983
5 40758960
5 40759473
5 40759499
5 40759922
5 40760324
5 40763044
5 40764520
5 40765816
5 40765994
5 40766560
5 40766661
5 40767008
5 40767137
5 40768881
5 40769383
5 40772005
5 40772006
5 40772426
5 40773553
5 40774757
5 40775239
5 40781697
5 40781698
5 40781880
5 40781969
5 40784234
5 40784596
5 40784788
5 40784825
5 40784826
5 40785596
5 40785641
5 40785745
5 40785995
5 40786010
5 40786479
5 40786896
5 40788094
5 40788778
5 40789309
5 40789805
5 40790042
5 40791067
5 40791350
5 40792151
5 40793694
5 40794295
5 40795997
5 40796014
5 40796017
5 40796031
5 40796129
5 40796350
5 40796530
5 40797331
5 40797559
5 40797591
5 40798197
5 40798316
5 40798548
5 40798655
5 40798734
5 40798885
5 40798963
5 40799477
5 40799692
5 40799801
5 40799806
5 40801238
5 40801421
5 40801791
5 40801844
5 40802021
5 40802025
5 40802283
5 40802291
5 40802377
5 40802533
5 40802701
5 40802747
5 40802777
5 40803210
5 40803345
5 40803365
5 40803525
5 40803681
5 40804107
5 40804297
5 40804356
5 40804542
5 40804582
5 40805312
5 40805562
5 40805783
5 40805992
5 40806292
5 40806502
5 40806589
5 40806751
5 40806753
5 40807177
5 40807428
5 40807707
5 40807920
5 40809190
5 40809914
5 40810606
5 40811027
5 40811168
5 40811298
5 40811508
5 40812061
5 40812862
5 40814408
5 40818307
5 40819439
5 40819528
5 40822975
5 40823152
5 40823786
5 40825657
5 40825828
5 40830844
5 40833161
5 40834252
5 40835186
5 40837405
5 40837567
5 40837607
5 40838818
5 40839310
5 40842218
5 40845726
5 40845748
5 40846154
5 40846236
5 40846268
5 40846303
5 40846920
5 40846983
5 40848852
5 40851436
5 40853620
5 40855383
5 40856014
5 40856544
5 40856668
5 40856862
5 40861138
5 40862322
5 40862805
5 40864529
5 40867206
5 40868162
5 40869412
5 40869816
5 40869817
5 40869906
5 40874992
5 40875800
5 40879721
5 40879797
5 40881164
5 40886737
5 40888003
5 40888532
5 40888570
5 40889310
5 40891239
5 40892622
5 40893150
5 40893157
5 40893730
5 40893970
5 40894226
5 40895024
5 40895587
5 40895899
5 40896003
5 40897047
5 40897094
5 40897280
5 40897785
5 40898088
5 40898143
5 40898918
5 40898942
5 40899786
5 40899876
5 40899900
5 40900519
5 40903102
5 40903409
5 40903916
5 40903934
5 40904622
5 40904649
5 40904773
5 40904900
5 40906042
5 40906500
5 40906590
5 40906922
5 40907251
5 40907401
5 40908006
5 40908154
5 40908591
5 40909058
5 40909213
5 40909290
5 40909812
5 40909895
5 40910377
5 40910416
5 40910452
5 40910840
5 40911569
5 40912020
5 40912064
5 40912089
5 40912122
5 40913028
5 40913183
5 40913184
5 40913808
5 40914241
5 40915296
5 40915825
5 40916133
5 40916285
5 40916291
5 40917207
5 40917985
5 40918041
5 40918062
5 40918510
5 40918747
5 40918836
5 40918841
5 40918955
5 40919634
5 40919901
5 40920091
5 40921160
5 40921250
5 40921290
5 40921516
5 40921639
5 40921841
5 40921897
5 40921976
5 40922146
5 40922211
5 40922215
5 40922335
5 40922355
5 40922360
5 40930693
5 40930967
5 40931682
5 40931854
5 40931855
5 40931881
5 40931950
5 40931984
5 40932011
5 40932025
5 40932085
5 40932142
5 40932161
5 40932225
5 40932440
5 40932630
5 40932820
5 40933139
5 40933207
5 40933230
5 40933257
5 40933385
5 40934411
5 40934672
5 40934798
5 40934884
5 40934920
5 40934928
5 40934963
5 40935033
5 40935099
5 40935120
5 40935122
5 40935136
5 40935257
5 40935277
5 40935322
5 40935355
5 40935485
5 40935487
5 40935593
5 40935680
5 40935803
5 40935881
5 40935956
5 40936079
5 40936250
5 40936260
5 40936557
5 40936564
5 40936617
5 40936758
5 40937074
5 40937075
5 40937191
5 40937300
5 40937335
5 40937378
5 40937381
5 40937435
5 40937857
5 40938118
5 40938364
5 40938398
5 40938600
5 40938698
5 40938866
5 40938874
5 40938988
5 40938998
5 40939678
5 40939802
5 40940204
5 40940913
5 40941028
5 40941458
5 40941600
5 40941855
5 40941879
5 40942686
5 40942854
5 40943340
5 40943730
5 40944113
5 40948717
5 40948784
5 40948963
5 40949379
5 40949380
5 40949735
5 40950250
5 40950344
5 40950485
5 40952125
5 40952195
5 40952738
5 40953735
5 40953982
5 40954482
5 40954495
5 40954534
5 40955070
5 40955218
5 40956976
5 40957044
5 40957221
5 40957273
5 40957731
5 40958029
5 40958213
5 40958225
5 40958376
5 40962241
5 40962553
5 40962645
5 40962932
5 40963067
5 40963449
5 40963746
5 40963762
5 40963995
5 40964076
5 40965706
5 40966007
5 40966292
5 40966946
5 40966984
5 40967812
5 40968304
5 40968561
5 40968810
5 40971410
5 40971954
5 40971965
5 40971993
5 40972519
5 40973698
5 40974249
5 40974614
5 40974986
5 40975316
5 40975522
5 40976081
5 40977872
5 40977892
5 40978000
5 40978418
5 40978630
5 40978677
5 40979179
5 40979373
5 40979515
5 40979704
5 40979805
5 40980421
5 40981024
5 40981133
5 40981253
5 40981271
5 40981415
5 40984366
5 40985434
5 40989445
5 40990010
5 40990790
5 40991132
5 40991171
5 40991864
5 40992072
5 40993097
5 40993502
5 40993813
5 40994576
5 40995285
5 40995535
5 40995702
5 40996158
5 40996874
5 40996951
5 40997683
5 41001095
5 41001168
5 41001344
5 41002656
5 41003516
5 41003615
5 41003662
5 41003846
5 41003874
5 41003918
5 41004065
5 41004888
5 41004907
5 41006213
5 41007320
5 41007481
5 41007550
5 41014707
5 41015498
5 41017169
5 41017726
5 41018110
5 41018215
5 41018307
5 41018712
5 41019195
5 41019264
5 41019506
5 41019858
5 41019917
5 41019992
5 41020570
5 41020923
5 41021415
5 41021451
5 41022254
5 41022256
5 41022615
5 41022749
5 41023029
5 41023759
5 41024139
5 41026587
5 41026694
5 41026705
5 41026740
5 41026886
5 41027469
5 41027491
5 41027803
5 41027880
5 41027943
5 41028545
5 41028746
5 41029495
5 41032289
5 41032385
5 41032618
5 41033015
5 41034200
5 41034551
5 41034641
5 41034812
5 41035533
5 41035622
5 41036076
5 41036077
5 41037632
5 41037640
5 41037789
5 41038428
5 41038656
5 41038687
5 41038833
5 41039186
5 41039573
5 41039600
5 41039784
5 41039792
5 41039872
5 41039873
5 41040019
5 41040099
5 41040111
5 41040301
5 41040328
5 41040462
5 41040619
5 41040776
5 41040797
5 41040823
5 41040854
5 41041144
5 41041552
5 41042812
5 41042860
5 41042982
5 41044083
5 41044483
5 41044523
5 41045220
5 41045483
5 41045561
5 41045625
5 41045682
5 41045799
5 41045971
5 41046219
5 41046273
5 41046922
5 41047382
5 41047662
5 41048452
5 41048516
5 41048572
5 41048646
5 41048719
5 41050503
5 41050525
5 41050666
5 41050700
5 41050701
5 41050847
5 41051188
5 41051287
5 41052001
5 41052064
5 41052316
5 41052477
5 41052768
5 41053018
5 41053051
5 41053503
5 41053869
5 41054932
5 41055647
5 41055856
5 41055946
5 41056696
5 41057518
5 41057817
5 41058049
5 41058070
5 41058408
5 41058693
5 41059345
5 41059357
5 41059388
5 41059458
5 41059670
5 41059878
5 41059885
5 41060004
5 41060021
5 41060124
5 41060274
5 41060317
5 41060767
5 41060911
5 41061956
5 41062158
5 41062816
5 41062833
5 41062867
5 41062897
5 41062917
5 41062956
5 41062984
5 41063019
5 41063026
5 41063040
5 41063108
5 41063577
5 41063797
5 41063814
5 41063943
5 41064204
5 41066380
5 41066546
5 41066719
5 41067001
5 41067775
5 41067952
5 41068363
5 41068976
5 41069554
5 41070712
5 41070885
5 41070923
5 41071106
5 41071141
5 41071147
5 41071152
5 41071168
5 41071245
5 41071260
5 41071262
5 41071430
5 41071556
5 41071571
5 41071576
5 41071580
5 41071655
5 41071657
5 41071680
5 41071681
5 41071791
5 41071888
5 41072061
5 41072070
5 41072366
5 41072754
5 41072762
5 41072803
5 41072804
5 41072940
5 41072953
5 41073327
5 41073374
5 41073849
5 41075209
5 41075222
5 41075436
5 41075909
5 41076464
5 41076796
5 41077516
5 41077547
5 41077594
5 41078719
5 41078881
5 41079778
5 41080397
5 41080758
5 41080788
5 41081119
5 41081699
5 41081926
5 41082415
5 41082786
5 41082792
5 41084262
5 41084471
5 41084896
5 41085300
5 41085556
5 41085647
5 41086097
5 41086386
5 41086459
5 41086664
5 41086716
5 41086778
5 41086961
5 41087084
5 41087095
5 41087261
5 41087299
5 41087343
5 41087364
5 41087422
5 41087652
5 41087767
5 41087843
5 41087911
5 41087934
5 41087990
5 41088078
5 41088218
5 41088684
5 41088751
5 41088781
5 41088821
5 41089112
5 41089262
5 41089456
5 41089600
5 41089738
5 41089799
5 41089834
5 41089872
5 41090018
5 41090046
5 41090223
5 41090339
5 41090434
5 41090458
5 41090548
5 41090578
5 41090706
5 41090902
5 41090955
5 41091322
5 41091480
5 41091492
5 41091889
5 41091946
5 41092709
5 41092963
5 41093351
5 41093365
5 41093518
5 41093555
5 41093633
5 41093856
5 41093857
5 41093931
5 41096997
5 41097068
5 41097686
5 41097844
5 41097992
5 41098297
5 41098476
5 41098954
5 41099398
5 41100160
5 41100906
5 41101287
5 41101698
5 41102056
5 41102110
5 41102704
5 41102771
5 41102827
5 41102926
5 41103390
5 41103401
5 41103423
5 41103430
5 41103538
5 41103601
5 41103642
5 41103675
5 41103803
5 41103840
5 41103880
5 41103882
5 41103907
5 41104046
5 41104059
5 41104192
5 41104377
5 41104680
5 41104683
5 41104746
5 41104757
5 41105107
5 41105270
5 41105294
5 41105804
5 41105833
5 41105949
5 41106207
5 41106300
5 41106407
5 41106554
5 41106609
5 41106634
5 41106815
5 41106948
5 41107147
5 41107163
5 41107192
5 41107333
5 41107462
5 41107542
5 41107965
5 41108089
5 41108117
5 41108280
5 41108364
5 41108482
5 41108522
5 41108535
5 41108632
5 41108633
5 41108634
5 41108737
5 41108828
5 41109159
5 41109405
5 41109538
5 41109682
5 41109768
5 41110790
5 41110805
5 41111906
5 41112697
5 41113098
5 41113322
5 41113615
5 41113677
5 41115524
5 41115734
5 41115789
5 41117234
5 41119362
5 41119658
5 41119868
5 41119920
5 41120113
5 41120869
5 41121584
5 41121761
5 41121968
5 41122219
5 41122665
5 41123386
5 41123527
5 41125812
5 41127530
5 41128019
5 41128329
5 41128578
5 41129839
5 41130866
5 41133431
5 41133432
5 41133818
5 41133962
5 41134463
5 41134464
5 41134966
5 41135554
5 41139463
5 41140545
5 41140688
5 41141796
5 41142063
5 41145710
5 41147815
5 41147823
5 41148980
5 41149067
5 41150019
5 41151742
5 41152484
5 41153093
5 41154306
5 41154652
5 41156059
5 41157112
5 41157167
5 41158104
5 41158659
5 41158913
5 41159348
5 41160169
5 41161113
5 41163525
5 41165714
5 41167408
5 41167590
5 41167965
5 41168017
5 41168249
5 41168647
5 41168648
5 41169077
5 41169175
5 41170235
5 41170264
5 41170462
5 41171557
5 41171606
5 41172106
5 41172579
5 41172691
5 41172771
5 41173342
5 41173863
5 41174547
5 41175104
5 41175578
5 41175607
5 41176427
5 41177776
5 41178051
5 41178098
5 41178847
5 41180564
5 41187081
5 41187114
5 41188868
5 41189315
5 41189961
5 41192828
5 41192882
5 41194400
5 41202477
5 41203485
5 41203794
5 41205247
5 41205410
5 41206657
5 41206868
5 41206980
5 41212354
5 41213708
5 41214909
5 41215200
5 41215444
5 41215974
5 41216807
5 41220615
5 41221504
5 41222768
5 41223025
5 41225505
5 41226058
5 41227135
5 41227136
5 41227306
5 41227307
5 41227334
5 41227915
5 41228952
5 41229655
5 41230048
5 41230688
5 41230810
5 41230894
5 41231555
5 41232264
5 41232291
5 41233070
5 41233993
5 41235028
5 41235344
5 41236094
5 41238352
5 41239222
5 41239431
5 41239799
5 41242734
5 41243446
5 41243454
5 41243640
5 41243711
5 41245196
5 41246405
5 41246406
5 41246820
5 41247093
5 41247231
5 41280391
5 41280844
5 41281048
5 41281096
5 41281124
5 41281139
5 41281211
5 41281680
5 41282038
5 41282077
5 41282081
5 41282177
5 41282488
5 41282708
5 41282929
5 41283207
5 41283435
5 41283607
5 41283702
5 41283882
5 41283894
5 41284392
5 41284439
5 41284490
5 41284607
5 41284799
5 41284825
5 41284833
5 41285244
5 41285576
5 41285658
5 41285832
5 41286896
5 41287092
5 41287097
5 41287490
5 41287528
5 41287598
5 41287926
5 41288457
5 41288562
5 41288616
5 41289160
5 41289951
5 41289953
5 41290044
5 41290099
5 41290267
5 41290286
5 41290768
5 41291373
5 41291547
5 41292011
5 41292136
5 41292151
5 41292239
5 41292847
5 41292856
5 41293072
5 41293150
5 41293152
5 41293378
5 41293381
5 41293449
5 41293632
5 41293634
5 41293748
5 41294194
5 41294368
5 41294508
5 41294812
5 41295171
5 41295213
5 41295227
5 41295233
5 41295668
5 41295770
5 41295822
5 41295878
5 41295963
5 41296072
5 41296309
5 41296356
5 41297379
5 41297944
5 41298347
5 41298831
5 41298950
5 41299040
5 41299099
5 41299313
5 41299397
5 41299463
5 41300243
5 41300246
5 41300255
5 41300454
5 41300464
5 41300573
5 41300733
5 41301234
5 41301273
5 41301432
5 41301450
5 41301552
5 41301612
5 41301713
5 41301837
5 41301958
5 41302022
5 41302038
5 41302084
5 41302088
5 41302111
5 41302274
5 41302695
5 41302714
5 41302716
5 41302732
5 41302745
5 41303043
5 41303184
5 41303191
5 41303238
5 41303272
5 41303296
5 41303395
5 41303438
5 41303457
5 41303654
5 41303656
5 41303677
5 41303789
5 41303821
5 41303887
5 41303896
5 41303897
5 41303914
5 41304103
5 41304187
5 41304267
5 41304269
5 41304454
5 41306976
5 41307055
5 41307092
5 41307204
5 41307219
5 41307286
5 41307345
5 41307434
5 41307482
5 41307539
5 41307597
5 41307775
5 41307813
5 41307889
5 41307890
5 41309320
5 41309378
5 41309392
5 41309553
5 41309910
5 41310028
5 41310097
5 41310284
5 41310338
5 41310530
5 41310599
5 41310717
5 41311136
5 41311270
5 41311641
5 41311685
5 41311931
5 41311976
5 41312093
5 41312182
5 41312187
5 41312234
5 41312307
5 41312319
5 41312381
5 41312669
5 41312717
5 41312751
5 41313336
5 41313379
5 41313511
5 41313639
5 41315893
5 41316089
5 41316103
5 41316190
5 41316287
5 41316509
5 41316544
5 41316678
5 41316760
5 41316824
5 41317173
5 41317200
5 41317207
5 41317370
5 41317432
5 41317465
5 41317474
5 41317533
5 41317929
5 41318159
5 41318186
5 41318204
5 41318340
5 41318951
5 41319104
5 41319158
5 41319377
5 41320660
5 41321716
5 41321750
5 41321769
5 41321800
5 41322663
5 41322738
5 41323010
5 41323195
5 41323369
5 41323614
5 41324439
5 41324501
5 41324522
5 41324719
5 41325044
5 41325098
5 41325428
5 41326892
5 41327265
5 41327711
5 41328022
5 41328133
5 41328364
5 41328388
5 41328713
5 41328845
5 41329237
5 41329832
5 41329833
5 41330289
5 41330298
5 41331911
5 41332012
5 41332088
5 41332350
5 41333218
5 41333330
5 41333355
5 41333729
5 41334987
5 41335026
5 41336803
5 41336842
5 41337074
5 41337383
5 41337610
5 41339068
5 41339284
5 41341038
5 41351228
5 41351851
5 41370092
5 41370291
5 41370412
5 41371678
5 41371904
5 41372539
5 41372684
5 41372990
5 41373061
5 41373119
5 41373120
5 41373639
5 41373901
5 41374059
5 41374117
5 41374939
5 41375138
5 41375287
5 41375362
5 41375467
5 41376252
5 41376342
5 41376465
5 41376559
5 41376562
5 41377221
5 41377335
5 41377555
5 41378045
5 41378134
5 41378163
5 41378176
5 41378587
5 41378614
5 41378793
5 41379155
5 41379156
5 41379229
5 41382065
5 41382269
5 41382273
5 41382341
5 41382514
5 41382530
5 41383065
5 41383067
5 41383302
5 41383347
5 41383440
5 41383537
5 41384277
5 41384580
5 41384897
5 41384919
5 41385280
5 41385333
5 41385646
5 41385978
5 41386064
5 41386107
5 41386273
5 41386727
5 41386760
5 41386765
5 41386787
5 41386915
5 41386974
5 41387232
5 41387309
5 41387366
5 41387477
5 41387526
5 41387784
5 41387998
5 41388034
5 41388090
5 41388102
5 41388162
5 41388180
5 41388193
5 41388262
5 41388281
5 41388365
5 41388430
5 41389227
5 41389348
5 41389397
5 41389482
5 41389513
5 41389670
5 41389798
5 41390118
5 41390123
5 41390150
5 41390162
5 41390257
5 41390313
5 41390342
5 41390591
5 41390615
5 41390815
5 41390894
5 41390935
5 41390992
5 41391070
5 41391105
5 41391188
5 41391472
5 41391696
5 41391817
5 41391857
5 41391881
5 41392057
5 41392164
5 41392199
5 41392256
5 41392346
5 41392551
5 41392740
5 41392856
5 41393108
5 41393220
5 41393305
5 41393324
5 41394165
5 41394820
5 41395016
5 41395372
5 41395482
5 41396133
5 41396419
5 41396427
5 41396473
5 41396512
5 41396552
5 41396567
5 41396621
5 41399253
5 41399617
5 41399641
5 41399800
5 41400327
5 41400338
5 41400585
5 41400589
5 41400665
5 41400821
5 41400906
5 41400944
5 41401159
5 41401346
5 41401510
5 41401566
5 41401662
5 41401721
5 41401784
5 41402802
5 41402978
5 41402992
5 41403284
5 41403285
5 41403327
5 41403554
5 41403666
5 41403724
5 41403729
5 41403742
5 41403822
5 41403833
5 41403853
5 41403878
5 41404126
5 41404186
5 41404231
5 41404269
5 41404379
5 41404447
5 41404479
5 41405406
5 41405500
5 41406059
5 41406107
5 41406166
5 41406796
5 41406982
5 41407025
5 41407390
5 41407559
5 41407700
5 41407965
5 41408116
5 41408249
5 41408259
5 41408615
5 41409027
5 41409294
5 41409553
5 41409622
5 41409739
5 41409768
5 41409821
5 41410616
5 41410776
5 41411224
5 41411337
5 41411366
5 41411744
5 41412030
5 41412040
5 41412953
5 41413104
5 41414236
5 41414305
5 41414316
5 41414364
5 41414717
5 41414789
5 41414910
5 41414966
5 41415070
5 41415086
5 41415155
5 41415272
5 41415324
5 41415459
5 41415479
5 41415568
5 41415591
5 41415593
5 41415634
5 41415654
5 41415658
5 41415673
5 41415732
5 41415759
5 41415795
5 41415819
5 41415835
5 41415841
5 41415937
5 41415957
5 41415979
5 41416003
5 41416008
5 41416063
5 41416078
5 41416101
5 41416376
5 41416383
5 41416498
5 41416539
5 41416602
5 41416606
5 41416686
5 41416751
5 41416752
5 41416774
5 41416787
5 41416860
5 41416875
5 41416911
5 41417024
5 41417027
5 41417031
5 41417114
5 41417239
5 41417378
5 41417414
5 41417465
5 41417474
5 41417488
5 41417602
5 41418023
5 41418158
5 41418729
5 41418899
5 41418904
5 41419336
5 41419337
5 41419345
5 41419570
5 41419962
5 41420066
5 41420091
5 41420107
5 41420108
5 41420153
5 41420277
5 41420288
5 41420326
5 41420436
5 41420495
5 41420629
5 41420816
5 41420817
5 41420821
5 41420822
5 41420900
5 41420963
5 41421034
5 41421043
5 41421700
5 41421911
5 41422365
5 41422400
5 41422493
5 41422607
5 41422710
5 41422739
5 41422777
5 41422864
5 41422876
5 41423069
5 41423252
5 41423331
5 41423383
5 41423438
5 41423526
5 41423622
5 41424321
5 41425221
5 41425579
5 41425621
5 41425657
5 41425683
5 41425755
5 41426185
5 41426367
5 41426464
5 41426495
5 41426507
5 41426514
5 41426633
5 41426766
5 41426893
5 41426997
5 41427161
5 41427229
5 41427413
5 41427461
5 41427709
5 41427831
5 41427835
5 41427842
5 41427893
5 41428075
5 41428156
5 41428209
5 41428238
5 41428295
5 41428345
5 41428402
5 41428622
5 41428655
5 41428662
5 41431382
5 41431443
5 41431465
5 41431546
5 41431565
5 41431730
5 41431834
5 41433384
5 41433554
5 41433605
5 41433703
5 41433865
5 41433873
5 41433913
5 41435853
5 41435958
5 41435987
5 41436150
5 41436184
5 41436200
5 41436222
5 41436324
5 41436355
5 41436379
5 41436411
5 41436443
5 41436452
5 41436546
5 41436620
5 41436867
5 41437375
5 41437556
5 41437570
5 41437582
5 41437638
5 41437715
5 41437866
5 41437987
5 41438016
5 41438033
5 41438168
5 41438215
5 41438220
5 41438287
5 41438306
5 41438356
5 41438488
5 41438548
5 41438566
5 41438621
5 41438966
5 41439107
5 41439232
5 41439419
5 41439647
5 41439953
5 41440024
5 41440027
5 41440387
5 41440428
5 41440526
5 41440805
5 41440871
5 41441152
5 41441369
5 41441448
5 41441703
5 41441995
5 41442036
5 41442101
5 41442154
5 41442208
5 41442606
5 41442769
5 41442939
5 41443252
5 41443959
5 41444573
5 41444660
5 41444847
5 41445256
5 41445465
5 41445474
5 41445590
5 41446054
5 41446061
5 41446154
5 41446200
5 41446429
5 41446478
5 41446637
5 41446760
5 41447105
5 41447282
5 41447394
5 41447655
5 41447682
5 41448121
5 41448176
5 41448238
5 41448349
5 41448673
5 41448960
5 41448990
5 41450042
5 41450287
5 41450703
5 41450793
5 41450869
5 41451046
5 41451248
5 41451256
5 41451300
5 41451367
5 41451438
5 41451519
5 41451741
5 41451749
5 41451788
5 41452402
5 41452794
5 41452848
5 41453065
5 41453083
5 41453125
5 41453150
5 41453537
5 41453608
5 41453609
5 41453664
5 41453874
5 41453913
5 41454248
5 41454461
5 41454838
5 41454914
5 41455423
5 41455510
5 41455549
5 41455909
5 41455995
5 41456853
5 41456898
5 41457343
5 41457616
5 41457940
5 41458015
5 41458309
5 41458348
5 41458401
5 41458449
5 41459731
5 41459821
5 41459896
5 41460086
5 41460089
5 41460238
5 41460242
5 41460256
5 41460307
5 41460409
5 41460437
5 41462209
5 41463006
5 41463235
5 41463457
5 41463656
5 41464141
5 41465074
5 41465085
5 41465465
5 41465601
5 41465678
5 41465713
5 41466014
5 41466054
5 41466205
5 41466206
5 41466262
5 41466312
5 41466502
5 41466634
5 41466745
5 41466855
5 41466910
5 41466948
5 41467011
5 41467018
5 41467248
5 41467300
5 41467505
5 41467820
5 41467913
5 41468145
5 41468295
5 41468452
5 41468905
5 41469354
5 41469381
5 41469516
5 41469590
5 41469967
5 41469970
5 41469973
5 41470010
5 41470112
5 41470290
5 41470311
5 41470392
5 41470614
5 41471332
5 41471589
5 41471694
5 41471838
5 41471854
5 41472270
5 41472383
5 41472479
5 41472923
5 41473146
5 41473185
5 41473421
5 41473647
5 41473717
5 41473748
5 41474021
5 41474030
5 41474328
5 41474906
5 41474956
5 41475298
5 41475359
5 41475392
5 41475446
5 41475553
5 41475674
5 41476140
5 41476226
5 41476357
5 41476949
5 41477292
5 41477814
5 41478521
5 41478551
5 41479024
5 41479331
5 41479355
5 41479567
5 41479672
5 41480042
5 41480114
5 41480140
5 41480269
5 41480273
5 41480855
5 41480947
5 41481117
5 41481163
5 41481801
5 41481995
5 41482160
5 41482394
5 41482469
5 41482857
5 41482881
5 41483682
5 41483728
5 41483881
5 41484036
5 41484098
5 41484142
5 41484342
5 41484354
5 41484497
5 41484680
5 41484982
5 41485729
5 41486081
5 41486418
5 41486874
5 41487275
5 41487725
5 41488962
5 41489017
5 41489342
5 41489427
5 41489442
5 41489758
5 41489820
5 41489921
5 41490398
5 41490484
5 41490542
5 41490756
5 41490893
5 41491011
5 41491024
5 41491249
5 41491490
5 41491586
5 41491705
5 41491715
5 41492722
5 41492744
5 41492922
5 41492988
5 41493508
5 41493588
5 41493639
5 41493744
5 41493802
5 41493803
5 41494014
5 41494110
5 41494393
5 41494636
5 41494830
5 41495060
5 41495204
5 41495515
5 41496381
5 41496428
5 41496559
5 41496711
5 41496728
5 41497207
5 41497354
5 41497937
5 41497976
5 41498490
5 41500275
5 41500595
5 41500672
5 41501120
5 41501868
5 41503191
5 41503288
5 41503398
5 41503658
5 41503674
5 41504435
5 41505451
5 41505474
5 41505714
5 41505778
5 41505792
5 41505855
5 41505885
5 41505992
5 41506077
5 41507425
5 41507572
5 41507798
5 41507960
5 41508135
5 41508605
5 41508881
5 41509645
5 41510576
5 41511086
5 41511126
5 41511405
5 41512399
5 41512680
5 41512825
5 41513019
5 41513640
5 41514443
5 41514477
5 41515602
5 41515931
5 41516672
5 41517326
5 41517953
5 41518158
5 41518457
5 41518491
5 41519262
5 41519522
5 41521563
5 41521878
5 41521938
5 41522171
5 41522204
5 41523047
5 41523052
5 41523504
5 41523726
5 41525545
5 41525595
5 41525617
5 41535345
5 41535910
5 41536744
5 41537099
5 41537107
5 41537268
5 41538974
5 41539032
5 41540526
5 41540639
5 41540828
5 41540837
5 41541862
5 41541909
5 41541933
5 41542985
5 41543267
5 41544143
5 41545593
5 41546234
5 41546984
5 41546996
5 41547309
5 41548465
5 41549323
5 41549562
5 41549732
5 41550862
5 41550898
5 41552015
5 41552154
5 41552502
5 41553512
5 41553626
5 41553729
5 41553828
5 41553851
5 41554091
5 41554359
5 41554850
5 41554967
5 41555198
5 41555375
5 41555555
5 41555781
5 41556505
5 41556836
5 41557015
5 41557711
5 41557734
5 41558164
5 41558461
5 41558958
5 41559157
5 41559289
5 41559349
5 41560166
5 41561293
5 41561441
5 41561741
5 41561744
5 41562538
5 41562560
5 41562780
5 41562820
5 41562837
5 41563467
5 41563857
5 41564552
5 41564609
5 41565360
5 41565508
5 41567321
5 41567398
5 41567484
5 41568420
5 41568474
5 41568632
5 41568947
5 41569146
5 41569256
5 41569309
5 41569380
5 41570622
5 41570746
5 41570825
5 41571006
5 41571007
5 41571742
5 41571906
5 41571946
5 41572411
5 41572994
5 41573346
5 41573877
5 41574288
5 41574570
5 41574606
5 41574661
5 41575342
5 41575380
5 41576030
5 41576359
5 41576439
5 41576527
5 41576947
5 41577513
5 41577683
5 41577869
5 41578011
5 41578014
5 41578230
5 41579039
5 41579117
5 41579895
5 41580763
5 41581397
5 41581614
5 41581867
5 41581899
5 41581918
5 41581925
5 41581999
5 41582170
5 41582188
5 41582204
5 41582277
5 41582380
5 41582441
5 41582453
5 41582535
5 41585109
5 41585653
5 41585793
5 41585869
5 41585875
5 41586525
5 41586595
5 41586737
5 41586800
5 41586908
5 41586917
5 41586978
5 41587545
5 41587669
5 41587786
5 41587824
5 41588109
5 41588116
5 41588751
5 41589214
5 41589379
5 41589690
5 41589779
5 41589961
5 41590023
5 41590327
5 41590759
5 41590834
5 41591307
5 41591308
5 41591336
5 41591687
5 41591766
5 41591786
5 41591907
5 41591951
5 41594414
5 41594773
5 41594774
5 41595031
5 41595244
5 41595415
5 41595940
5 41596143
5 41596312
5 41596313
5 41596369
5 41596379
5 41596550
5 41596660
5 41597206
5 41597310
5 41597594
5 41597673
5 41597758
5 41597929
5 41598075
5 41598253
5 41598719
5 41598895
5 41598902
5 41598905
5 41598972
5 41599027
5 41599035
5 41599117
5 41599438
5 41599457
5 41599913
5 41599935
5 41600526
5 41600720
5 41601062
5 41601409
5 41602204
5 41602228
5 41602341
5 41602350
5 41602567
5 41602644
5 41602868
5 41602942
5 41603176
5 41603383
5 41603535
5 41603647
5 41603675
5 41603685
5 41604697
5 41604815
5 41605234
5 41605297
5 41605542
5 41605573
5 41605609
5 41605936
5 41606346
5 41607078
5 41607270
5 41607617
5 41607708
5 41607858
5 41608904
5 41609048
5 41609149
5 41609420
5 41609955
5 41610257
5 41610434
5 41610435
5 41610803
5 41610875
5 41610913
5 41611206
5 41612449
5 41612589
5 41613396
5 41613946
5 41613952
5 41614247
5 41615540
5 41616697
5 41616785
5 41616786
5 41617493
5 41617538
5 41617681
5 41617699
5 41617815
5 41617905
5 41617907
5 41617917
5 41618008
5 41618108
5 41618184
5 41618279
5 41618719
5 41618860
5 41618922
5 41618954
5 41618977
5 41619097
5 41619277
5 41619289
5 41619387
5 41619402
5 41619435
5 41619476
5 41619754
5 41619966
5 41620053
5 41620145
5 41620229
5 41620388
5 41620454
5 41620474
5 41620480
5 41620610
5 41620631
5 41620640
5 41620673
5 41620818
5 41626778
5 41626844
5 41627016
5 41627049
5 41627075
5 41627406
5 41627419
5 41627638
5 41627649
5 41627651
5 41627660
5 41627676
5 41627816
5 41627828
5 41628057
5 41628229
5 41628252
5 41628281
5 41628289
5 41628343
5 41628390
5 41628795
5 41628813
5 41628818
5 41628888
5 41629066
5 41629206
5 41629302
5 41629403
5 41629432
5 41629495
5 41629541
5 41629601
5 41629642
5 41629741
5 41629905
5 41629908
5 41629918
5 41630028
5 41630067
5 41630089
5 41630144
5 41630263
5 41630422
5 41630551
5 41630659
5 41630725
5 41630752
5 41630773
5 41630807
5 41630844
5 41630879
5 41630897
5 41630928
5 41630980
5 41631186
5 41631260
5 41631379
5 41632360
5 41632404
5 41632446
5 41633708
5 41633728
5 41633859
5 41634435
5 41634552
5 41634571
5 41634768
5 41634898
5 41634925
5 41635112
5 41635167
5 41635175
5 41635178
5 41635289
5 41635291
5 41635382
5 41635444
5 41635468
5 41635514
5 41635583
5 41635600
5 41635677
5 41635712
5 41635722
5 41635782
5 41635784
5 41635802
5 41635868
5 41635975
5 41635993
5 41636015
5 41636020
5 41636077
5 41636107
5 41636178
5 41636226
5 41636260
5 41636311
5 41636318
5 41636383
5 41638845
5 41639790
5 41639863
5 41639867
5 41639921
5 41640032
5 41640042
5 41640104
5 41640169
5 41640200
5 41640212
5 41640226
5 41640408
5 41640444
5 41640453
5 41640986
5 41641011
5 41641046
5 41641147
5 41641165
5 41641258
5 41641266
5 41641276
5 41641474
5 41641541
5 41641548
5 41641800
5 41641842
5 41641936
5 41642003
5 41642419
5 41642580
5 41642652
5 41642843
5 41643261
5 41643268
5 41643341
5 41643420
5 41643423
5 41643672
5 41643838
5 41644028
5 41644088
5 41644200
5 41644637
5 41644667
5 41644783
5 41644842
5 41644949
5 41645795
5 41645917
5 41646311
5 41646328
5 41646384
5 41646547
5 41647511
5 41647637
5 41647769
5 41647987
5 41647993
5 41648097
5 41648192
5 41648204
5 41648235
5 41648571
5 41648993
5 41649225
5 41649701
5 41649739
5 41649929
5 41650002
5 41650043
5 41650169
5 41650193
5 41650376
5 41650387
5 41650441
5 41650682
5 41650688
5 41650768
5 41650835
5 41651109
5 41651110
5 41651224
5 41651238
5 41651645
5 41651722
5 41651773
5 41652363
5 41652377
5 41653021
5 41653035
5 41653197
5 41653765
5 41653866
5 41653977
5 41653980
5 41653989
5 41654001
5 41654014
5 41654049
5 41654086
5 41654204
5 41654559
5 41654647
5 41654893
5 41654895
5 41654989
5 41654990
5 41655096
5 41655169
5 41655170
5 41655213
5 41655771
5 41655834
5 41655867
5 41655890
5 41656066
5 41656129
5 41656130
5 41656166
5 41656220
5 41656239
5 41656275
5 41656346
5 41656786
5 41657186
5 41657334
5 41657777
5 41659620
5 41659621
5 41659653
5 41659665
5 41659947
5 41660017
5 41660048
5 41660104
5 41660169
5 41660258
5 41660303
5 41660322
5 41660452
5 41660517
5 41660522
5 41660530
5 41660540
5 41660553
5 41660618
5 41660727
5 41660990
5 41661006
5 41661026
5 41661158
5 41661178
5 41661185
5 41661203
5 41661209
5 41661273
5 41661278
5 41661327
5 41661357
5 41661677
5 41661696
5 41661763
5 41661764
5 41661807
5 41661850
5 41661875
5 41661914
5 41662015
5 41662917
5 41663032
5 41663058
5 41663173
5 41663174
5 41663290
5 41663351
5 41663411
5 41663541
5 41663570
5 41663739
5 41663806
5 41663949
5 41664180
5 41664222
5 41664235
5 41664423
5 41664480
5 41664549
5 41664608
5 41664626
5 41664706
5 41665036
5 41665063
5 41665132
5 41665193
5 41665241
5 41665283
5 41673751
5 41673786
5 41674143
5 41674153
5 41674182
5 41674245
5 41674699
5 41674725
5 41674800
5 41674801
5 41674990
5 41675107
5 41675137
5 41675141
5 41675272
5 41675286
5 41675408
5 41675488
5 41675494
5 41675520
5 41675524
5 41675540
5 41675650
5 41675668
5 41675877
5 41676366
5 41676383
5 41676448
5 41676522
5 41676525
5 41676526
5 41676576
5 41676587
5 41676599
5 41676646
5 41676727
5 41676923
5 41676986
5 41677004
5 41677180
5 41677200
5 41677232
5 41677245
5 41677258
5 41677356
5 41677390
5 41677443
5 41677464
5 41677608
5 41677610
5 41677646
5 41678026
5 41678036
5 41678088
5 41678140
5 41678145
5 41678282
5 41678298
5 41678363
5 41678364
5 41678379
5 41678410
5 41678424
5 41678511
5 41678554
5 41678570
5 41678573
5 41678579
5 41678633
5 41679045
5 41679204
5 41679518
5 41679520
5 41681008
5 41681150
5 41681168
5 41681284
5 41681288
5 41681361
5 41681367
5 41681383
5 41681468
5 41681523
5 41681552
5 41681571
5 41681656
5 41681686
5 41681693
5 41681750
5 41681774
5 41681861
5 41681932
5 41682004
5 41682009
5 41682078
5 41682111
5 41682118
5 41682158
5 41682176
5 41682191
5 41682230
5 41682263
5 41682278
5 41682313
5 41682325
5 41682337
5 41682403
5 41682484
5 41682571
5 41682610
5 41682637
5 41682886
5 41682891
5 41682920
5 41691376
5 41691430
5 41691470
5 41691528
5 41691553
5 41691639
5 41691658
5 41691701
5 41691709
5 41691797
5 41692112
5 41692145
5 41693032
5 41693036
5 41693068
5 41694735
5 41694763
5 41694853
5 41694935
5 41694959
5 41694963
5 41694971
5 41695018
5 41695063
5 41695078
5 41695097
5 41695184
5 41695228
5 41695260
5 41695372
5 41695384
5 41695389
5 41695402
5 41695513
5 41695514
5 41695519
5 41695583
5 41695615
5 41695662
5 41695702
5 41695855
5 41695915
5 41696048
5 41696083
5 41696241
5 41696263
5 41696272
5 41696313
5 41696319
5 41696330
5 41696382
5 41696391
5 41696441
5 41696538
5 41696593
5 41696888
5 41696914
5 41696921
5 41696963
5 41696968
5 41697007
5 41697025
5 41697062
5 41697088
5 41697090
5 41697619
5 41697622
5 41697663
5 41697759
5 41697771
5 41697792
5 41697835
5 41697846
5 41697848
5 41697906
5 41697926
5 41697932
5 41697940
5 41697949
5 41698028
5 41698040
5 41698062
5 41698108
5 41698126
5 41698129
5 41698179
5 41698205
5 41698225
5 41698289
5 41698365
5 41698381
5 41698450
5 41698486
5 41698802
5 41698851
5 41698909
5 41702724
5 41702731
5 41702733
5 41702740
5 41702789
5 41702795
5 41702833
5 41702879
5 41702935
5 41703029
5 41703030
5 41703085
5 41703103
5 41703168
5 41703196
5 41703254
5 41703256
5 41703322
5 41703331
5 41703339
5 41703440
5 41703465
5 41703477
5 41703483
5 41703537
5 41703580
5 41703616
5 41703647
5 41703648
5 41703695
5 41703744
5 41703771
5 41703818
5 41703909
5 41704085
5 41704133
5 41704178
5 41704195
5 41704220
5 41704227
5 41704246
5 41704326
5 41704352
5 41704380
5 41704400
5 41704401
5 41704438
5 41704446
5 41704450
5 41704461
5 41705073
5 41705077
5 41705320
5 41705332
5 41705361
5 41705387
5 41705452
5 41705459
5 41705492
5 41705602
5 41705708
5 41705710
5 41706012
5 41706074
5 41706084
5 41706133
5 41706137
5 41706419
5 41706510
5 41706511
5 41706552
5 41706570
5 41706967
5 41707157
5 41707239
5 41707244
5 41707881
5 41708344
5 41709021
5 41709109
5 41709386
5 41709493
5 41709683
5 41709772
5 41709775
5 41709814
5 41710071
5 41710079
5 41710316
5 41710407
5 41710423
5 41710448
5 41710454
5 41710563
5 41710854
5 41711339
5 41711794
5 41711887
5 41712258
5 41712468
5 41712483
5 41712519
5 41712862
5 41713297
5 41714516
5 41714629
5 41714934
5 41714935
5 41715060
5 41715252
5 41715345
5 41715921
5 41717294
5 41717303
5 41717422
5 41717456
5 41717601
5 41717827
5 41718089
5 41718258
5 41718301
5 41718630
5 41718695
5 41718751
5 41719003
5 41719030
5 41719113
5 41719201
5 41719407
5 41719458
5 41719575
5 41719582
5 41719913
5 41719975
5 41720145
5 41720217
5 41720279
5 41720292
5 41720360
5 41720361
5 41720384
5 41720398
5 41720472
5 41720510
5 41720822
5 41721036
5 41721085
5 41721100
5 41721363
5 41721402
5 41721410
5 41721431
5 41721433
5 41721498
5 41723794
5 41723872
5 41725668
5 41725675
5 41725710
5 41725756
5 41725962
5 41725970
5 41725992
5 41726230
5 41726270
5 41726346
5 41726397
5 41726514
5 41726556
5 41726582
5 41726607
5 41726616
5 41726980
5 41727007
5 41727105
5 41727553
5 41727662
5 41727675
5 41727827
5 41727850
5 41728425
5 41728592
5 41728851
5 41728944
5 41729070
5 41729407
5 41729441
5 41729450
5 41729461
5 41729558
5 41729772
5 41729870
5 41730453
5 41730873
5 41731203
5 41731292
5 41732136
5 41732163
5 41733136
5 41734004
5 41734005
5 41734006
5 41734335
5 41734874
5 41735295
5 41735528
5 41736001
5 41736012
5 41736134
5 41736333
5 41736570
5 41736605
5 41737104
5 41737384
5 41737432
5 41737615
5 41737687
5 41737754
5 41738007
5 41738125
5 41738169
5 41738207
5 41738552
5 41738681
5 41739375
5 41739533
5 41739552
5 41739567
5 41739609
5 41739615
5 41739695
5 41739940
5 41740151
5 41740160
5 41740905
5 41740926
5 41741185
5 41741259
5 41741811
5 41741812
5 41741849
5 41742028
5 41742464
5 41742528
5 41744313
5 41744444
5 41744833
5 41744891
5 41745241
5 41745352
5 41745368
5 41745454
5 41745539
5 41745694
5 41745834
5 41746452
5 41746501
5 41746767
5 41746821
5 41746932
5 41746933
5 41747045
5 41747517
5 41747611
5 41747974
5 41748176
5 41748208
5 41748257
5 41748418
5 41748588
5 41748700
5 41748857
5 41748953
5 41749035
5 41749075
5 41749190
5 41749800
5 41749811
5 41750026
5 41750377
5 41750550
5 41750731
5 41750732
5 41750818
5 41750852
5 41751090
5 41751194
5 41751613
5 41751635
5 41751776
5 41751884
5 41751926
5 41752104
5 41752255
5 41752541
5 41753442
5 41753460
5 41753669
5 41753957
5 41754278
5 41754342
5 41755552
5 41755588
5 41755622
5 41755726
5 41756389
5 41756722
5 41756754
5 41756963
5 41758049
5 41759030
5 41760327
5 41760415
5 41760839
5 41761140
5 41761391
5 41761765
5 41762145
5 41762650
5 41762702
5 41762703
5 41763141
5 41763276
5 41763544
5 41763892
5 41764012
5 41764398
5 41764412
5 41764636
5 41764785
5 41765111
5 41765637
5 41765763
5 41765939
5 41766436
5 41767170
5 41768261
5 41768433
5 41768439
5 41768477
5 41768600
5 41769785
5 41769790
5 41770117
5 41770245
5 41770496
5 41771921
5 41772019
5 41773361
5 41773603
5 41773846
5 41773921
5 41773986
5 41774068
5 41774379
5 41774419
5 41774420
5 41774627
5 41774916
5 41776103
5 41776143
5 41776376
5 41776427
5 41776553
5 41776714
5 41776722
5 41776747
5 41777052
5 41780861
5 41780918
5 41781784
5 41781887
5 41782005
5 41782274
5 41782919
5 41783219
5 41783810
5 41784050
5 41784775
5 41785248
5 41785531
5 41785783
5 41785901
5 41786287
5 41788149
5 41788589
5 41788956
5 41788975
5 41790031
5 41790190
5 41791415
5 41791534
5 41791662
5 41791810
5 41793239
5 41793399
5 41794401
5 41794531
5 41794532
5 41794579
5 41794631
5 41794674
5 41794701
5 41794911
5 41794971
5 41795303
5 41795352
5 41795609
5 41795687
5 41797019
5 41797714
5 41797800
5 41798451
5 41798766
5 41798887
5 41799017
5 41799080
5 41799305
5 41799306
5 41799821
5 41800060
5 41800182
5 41800280
5 41800641
5 41800696
5 41800721
5 41800798
5 41801035
5 41801248
5 41801285
5 41801488
5 41801588
5 41801709
5 41801884
5 41801911
5 41802306
5 41802413
5 41802433
5 41802675
5 41802711
5 41802778
5 41802818
5 41803176
5 41803479
5 41803713
5 41803715
5 41803720
5 41804008
5 41804206
5 41804233
5 41804273
5 41804435
5 41804438
5 41804457
5 41804466
5 41804522
5 41804572
5 41804831
5 41804861
5 41805064
5 41805122
5 41805204
5 41805235
5 41805266
5 41805290
5 41805386
5 41805423
5 41805899
5 41805955
5 41806070
5 41806104
5 41806566
5 41806602
5 41806707
5 41806745
5 41806813
5 41806819
5 41807443
5 41807473
5 41807914
5 41808165
5 41808274
5 41808313
5 41808314
5 41808382
5 41808412
5 41808448
5 41808562
5 41808731
5 41808738
5 41808753
5 41808832
5 41808945
5 41808987
5 41809156
5 41809212
5 41809594
5 41809595
5 41809662
5 41809685
5 41809870
5 41810019
5 41810023
5 41810031
5 41810117
5 41810135
5 41810205
5 41810267
5 41810292
5 41810294
5 41810341
5 41810386
5 41810447
5 41810590
5 41810619
5 41810665
5 41810669
5 41810690
5 41810693
5 41810694
5 41810748
5 41810775
5 41810776
5 41810787
5 41810809
5 41811084
5 41811137
5 41811164
5 41811222
5 41812174
5 41812282
5 41813074
5 41813389
5 41813589
5 41814134
5 41814542
5 41814561
5 41814609
5 41814615
5 41814759
5 41814829
5 41815231
5 41815263
5 41815307
5 41815313
5 41815713
5 41815731
5 41815755
5 41816065
5 41816463
5 41816538
5 41816554
5 41816949
5 41817014
5 41817196
5 41817204
5 41817702
5 41817790
5 41818755
5 41821687
5 41821703
5 41821991
5 41822594
5 41822800
5 41822865
5 41822886
5 41823328
5 41823408
5 41823482
5 41823597
5 41823659
5 41823732
5 41823939
5 41824240
5 41824381
5 41824752
5 41824779
5 41824840
5 41825354
5 41825672
5 41825673
5 41825821
5 41825994
5 41826432
5 41826470
5 41826530
5 41826619
5 41826750
5 41826932
5 41826973
5 41827275
5 41827872
5 41828154
5 41828162
5 41828218
5 41828223
5 41828427
5 41828501
5 41829398
5 41829536
5 41831361
5 41831838
5 41831908
5 41831919
5 41831931
5 41831983
5 41831987
5 41832027
5 41832043
5 41832087
5 41832150
5 41832216
5 41832250
5 41832289
5 41832310
5 41832869
5 41832963
5 41833036
5 41833101
5 41833137
5 41833207
5 41833221
5 41833263
5 41833339
5 41833429
5 41833450
5 41833540
5 41833595
5 41833678
5 41833680
5 41833777
5 41833824
5 41833869
5 41834380
5 41834446
5 41834755
5 41834894
5 41834917
5 41835175
5 41835337
5 41835430
5 41836168
5 41836258
5 41837373
5 41838099
5 41838164
5 41838703
5 41839050
5 41839467
5 41839659
5 41839685
5 41839864
5 41839865
5 41839955
5 41839960
5 41840195
5 41840649
5 41841432
5 41841622
5 41841882
5 41841910
5 41841954
5 41842193
5 41842266
5 41842528
5 41843309
5 41843380
5 41843529
5 41843574
5 41843671
5 41843817
5 41843975
5 41844113
5 41844504
5 41844633
5 41844723
5 41845592
5 41845619
5 41845641
5 41846402
5 41847435
5 41847560
5 41847924
5 41848087
5 41848187
5 41848649
5 41848678
5 41848875
5 41849007
5 41849867
5 41850277
5 41850463
5 41850584
5 41850843
5 41850976
5 41850982
5 41851209
5 41851778
5 41852080
5 41852234
5 41852307
5 41852327
5 41852407
5 41852535
5 41852967
5 41853002
5 41853027
5 41853061
5 41853075
5 41853079
5 41853084
5 41853207
5 41854138
5 41854211
5 41854396
5 41854839
5 41855001
5 41855243
5 41855301
5 41855845
5 41855881
5 41856102
5 41856142
5 41856361
5 41856504
5 41856521
5 41856627
5 41856670
5 41856754
5 41856865
5 41856887
5 41856898
5 41856910
5 41857516
5 41857518
5 41857549
5 41857550
5 41858241
5 41858242
5 41858296
5 41858461
5 41859053
5 41859112
5 41859273
5 41859594
5 41859839
5 41860018
5 41860034
5 41860185
5 41860412
5 41860524
5 41860562
5 41860564
5 41860806
5 41861035
5 41861100
5 41861355
5 41861471
5 41861515
5 41861818
5 41861869
5 41861906
5 41861950
5 41862041
5 41862076
5 41862754
5 41862899
5 41863119
5 41863311
5 41863359
5 41863427
5 41863441
5 41863870
5 41864050
5 41864579
5 41864701
5 41864919
5 41865019
5 41865073
5 41865540
5 41865661
5 41865664
5 41865800
5 41866141
5 41866455
5 41866512
5 41867047
5 41868282
5 41868705
5 41869220
5 41869339
5 41869340
5 41869662
5 41869675
5 41869845
5 41870202
5 41870524
5 41871135
5 41871934
5 41872304
5 41873399
5 41873413
5 41873923
5 41874024
5 41874137
5 41874265
5 41874608
5 41874709
5 41874933
5 41874991
5 41875033
5 41875500
5 41878842
5 41879157
5 41879241
5 41879528
5 41879961
5 41880021
5 41881000
5 41881328
5 41883042
5 41883172
5 41883448
5 41883657
5 41884351
5 41885880
5 41885946
5 41886162
5 41886264
5 41887181
5 41887461
5 41887648
5 41887819
5 41888947
5 41889240
5 41889732
5 41889878
5 41890156
5 41890764
5 41890765
5 41890956
5 41891619
5 41892360
5 41892504
5 41893290
5 41893595
5 41893663
5 41894052
5 41894466
5 41894515
5 41894981
5 41895788
5 41895956
5 41896057
5 41896707
5 41897229
5 41897863
5 41897930
5 41898143
5 41898529
5 41898623
5 41898930
5 41899017
5 41899093
5 41899563
5 41900629
5 41900890
5 41900951
5 41901247
5 41901308
5 41901936
5 41901965
5 41901990
5 41902181
5 41903560
5 41903753
5 41904344
5 41904655
5 41904793
5 41904895
5 41905111
5 41905576
5 41906018
5 41906235
5 41907044
5 41907261
5 41908075
5 41908742
5 41909457
5 41909601
5 41910606
5 41910727
5 41913213
5 41913470
5 41915132
5 41915711
5 41915754
5 41916692
5 41917231
5 41917394
5 41917574
5 41918995
5 41919896
5 41920207
5 41920246
5 41920468
5 41920740
5 41921281
5 41921311
5 41921351
5 41921417
5 41921421
5 41921614
5 41921637
5 41921723
5 41921777
5 41921847
5 41921997
5 41922081
5 41922082
5 41922201
5 41922224
5 41922256
5 41922406
5 41922422
5 41922466
5 41922476
5 41922622
5 41922703
5 41922811
5 41923177
5 41923263
5 41923639
5 41923699
5 41923700
5 41923793
5 41924355
5 41924617
5 41924672
5 41924680
5 41924926
5 41925036
5 41925066
5 41925112
5 41926400
5 41926411
5 41929442
5 41929944
5 41930053
5 41930217
5 41930378
5 41930415
5 41930465
5 41930592
5 41930761
5 41930800
5 41930832
5 41930846
5 41930976
5 41930992
5 41931026
5 41931171
5 41931281
5 41931455
5 41931662
5 41931663
5 41931678
5 41931693
5 41931820
5 41931955
5 41931976
5 41931977
5 41931984
5 41932391
5 41932688
5 41932708
5 41932765
5 41933088
5 41933898
5 41934384
5 41934406
5 41934436
5 41934437
5 41934552
5 41934625
5 41934683
5 41934753
5 41934776
5 41934831
5 41934835
5 41934865
5 41936398
5 41936686
5 41936755
5 41936781
5 41936805
5 41936887
5 41936985
5 41937031
5 41937049
5 41937050
5 41937142
5 41937159
5 41937245
5 41937356
5 41937379
5 41937625
5 41937751
5 41937787
5 41937821
5 41938585
5 41938624
5 41938625
5 41938628
5 41938633
5 41938642
5 41938657
5 41938675
5 41938985
5 41939116
5 41939128
5 41939184
5 41939385
5 41939417
5 41939580
5 41939769
5 41939895
5 41939912
5 41939998
5 41940084
5 41940213
5 41940315
5 41940764
5 41940848
5 41940966
5 41941011
5 41941040
5 41941085
5 41943687
5 41943705
5 41943797
5 41943843
5 41944047
5 41944171
5 41944181
5 41944237
5 41944260
5 41944387
5 41944488
5 41944810
5 41945062
5 41945118
5 41945325
5 41945521
5 41945621
5 41945622
5 41945640
5 41945722
5 41946106
5 41946115
5 41946244
5 41946291
5 41946317
5 41946318
5 41946383
5 41946468
5 41946489
5 41946553
5 41946624
5 41946664
5 41946669
5 41946810
5 41946852
5 41946857
5 41946960
5 41946997
5 41947042
5 41947044
5 41947062
5 41948033
5 41948066
5 41948101
5 41948123
5 41948124
5 41948158
5 41948247
5 41948274
5 41948350
5 41948483
5 41948525
5 41948631
5 41948701
5 41948871
5 41948960
5 41949124
5 41949128
5 41949225
5 41949262
5 41949420
5 41949541
5 41949603
5 41949605
5 41949718
5 41949751
5 41949820
5 41949866
5 41949909
5 41949965
5 41949966
5 41950021
5 41950024
5 41950048
5 41950078
5 41950111
5 41950181
5 41950183
5 41950245
5 41950293
5 41950332
5 41950348
5 41950661
5 41950673
5 41950897
5 41950906
5 41951060
5 41951234
5 41951235
5 41951243
5 41951258
5 41951326
5 41951341
5 41951349
5 41951369
5 41951399
5 41951455
5 41951471
5 41951473
5 41951530
5 41951569
5 41951603
5 41951607
5 41951650
5 41951660
5 41951703
5 41951742
5 41952130
5 41952345
5 41952416
5 41953003
5 41953012
5 41953142
5 41953161
5 41953195
5 41953295
5 41953646
5 41953807
5 41954048
5 41954192
5 41954281
5 41954355
5 41954419
5 41954627
5 41954741
5 41954788
5 41954877
5 41955067
5 41955678
5 41955803
5 41955826
5 41955839
5 41955845
5 41955877
5 41955902
5 41956069
5 41956111
5 41956154
5 41956242
5 41956499
5 41956618
5 41956681
5 41956985
5 41957096
5 41957576
5 41957779
5 41958001
5 41958024
5 41958038
5 41958098
5 41958163
5 41958164
5 41958170
5 41958334
5 41958437
5 41958506
5 41958527
5 41958537
5 41958542
5 41958597
5 41958622
5 41958724
5 41958748
5 41958788
5 41958897
5 41959067
5 41959144
5 41959307
5 41959517
5 41959535
5 41959568
5 41959589
5 41959667
5 41959702
5 41959926
5 41959943
5 41960011
5 41960921
5 41961929
5 41962093
5 41962215
5 41962284
5 41962507
5 41962790
5 41962894
5 41963153
5 41963238
5 41963636
5 41968208
5 41968288
5 41968355
5 41968388
5 41968399
5 41968470
5 41968952
5 41968974
5 41968992
5 41969006
5 41969102
5 41969154
5 41969180
5 41969252
5 41969300
5 41969309
5 41969310
5 41969317
5 41969327
5 41971991
5 41973246
5 41973489
5 41973850
5 41974180
5 41974286
5 41974395
5 41974436
5 41974494
5 41974508
5 41974653
5 41974672
5 41975184
5 41975202
5 41975211
5 41975234
5 41975397
5 41975775
5 41975834
5 41975927
5 41975992
5 41976085
5 41976097
5 41976540
5 41976544
5 41976596
5 41976650
5 41976673
5 41976782
5 41976853
5 41976854
5 41976906
5 41976915
5 41976996
5 41977061
5 41977107
5 41977453
5 41977664
5 41977798
5 41977844
5 41977898
5 41978075
5 41978103
5 41978169
5 41978215
5 41978310
5 41978388
5 41978389
5 41978427
5 41978428
5 41978626
5 41978709
5 41978770
5 41978788
5 41978896
5 41978905
5 41979179
5 41979222
5 41979248
5 41979352
5 41979668
5 41979674
5 41979700
5 41979767
5 41979785
5 41981112
5 41981613
5 41981615
5 41981643
5 41981676
5 41981712
5 41982032
5 41982038
5 41982833
5 41982979
5 41983047
5 41983264
5 41983324
5 41983890
5 41983920
5 41983965
5 41984738
5 41984814
5 41984904
5 41985352
5 41985664
5 41985691
5 41985722
5 41985724
5 41985939
5 41986157
5 41986199
5 41986274
5 41986988
5 41987430
5 41987705
5 41988386
5 41988542
5 41988782
5 41988852
5 41989407
5 41989918
5 41989956
5 41990189
5 41990515
5 41990779
5 41990852
5 41990860
5 41990873
5 41990922
5 41991072
5 41991603
5 41991605
5 41991615
5 41992798
5 41992805
5 41992826
5 41994395
5 41994921
5 41995548
5 41995552
5 41997391
5 41997425
5 41997637
5 42000199
5 42000262
5 42000495
5 42002784
5 42004306
5 42004330
5 42004331
5 42004449
5 42005209
5 42005214
5 42005583
5 42005724
5 42005801
5 42005808
5 42005814
5 42005830
5 42005856
5 42008179
5 42008180
5 42008418
5 42008578
5 42008581
5 42008592
5 42008708
5 42008709
5 42008796
5 42009877
5 42010370
5 42010507
5 42010524
5 42010551
5 42010569
5 42010600
5 42010610
5 42010622
5 42010749
5 42010948
5 42011199
5 42011217
5 42011295
5 42011331
5 42011343
5 42011391
5 42011421
5 42011423
5 42011495
5 42011531
5 42011547
5 42011648
5 42011817
5 42011866
5 42011899
5 42012180
5 42012533
5 42012570
5 42012578
5 42012580
5 42012653
5 42012833
5 42012855
5 42012862
5 42012866
5 42012874
5 42012875
5 42012896
5 42012925
5 42012975
5 42013004
5 42013008
5 42013026
5 42013036
5 42013046
5 42021955
5 42022140
5 42022153
5 42022208
5 42022218
5 42022241
5 42022313
5 42022377
5 42022380
5 42022420
5 42022460
5 42022462
5 42022463
5 42022589
5 42022591
5 42022908
5 42023635
5 42023684
5 42023731
5 42023742
5 42023790
5 42023811
5 42023859
5 42023915
5 42023929
5 42024100
5 42024362
5 42024532
5 42024633
5 42024645
5 42024649
5 42024681
5 42024693
5 42024848
5 42024904
5 42025051
5 42025119
5 42025197
5 42025221
5 42025248
5 42025260
5 42025328
5 42025397
5 42025447
5 42025718
5 42025755
5 42025767
5 42025950
5 42025977
5 42026057
5 42026377
5 42026420
5 42026562
5 42026563
5 42026641
5 42026783
5 42027006
5 42027061
5 42027646
5 42027669
5 42027736
5 42027929
5 42028095
5 42028223
5 42028402
5 42028416
5 42028419
5 42028488
5 42028526
5 42028556
5 42028595
5 42028609
5 42030125
5 42030154
5 42030369
5 42030488
5 42030606
5 42030681
5 42030755
5 42030940
5 42030950
5 42031187
5 42031274
5 42031283
5 42031596
5 42031724
5 42031761
5 42031832
5 42032023
5 42032089
5 42032175
5 42032507
5 42032583
5 42032668
5 42032670
5 42032715
5 42032891
5 42032949
5 42033161
5 42033241
5 42033309
5 42035565
5 42035599
5 42036180
5 42036369
5 42036546
5 42036831
5 42036861
5 42036885
5 42036915
5 42037064
5 42037074
5 42037258
5 42037551
5 42037594
5 42037638
5 42037737
5 42037821
5 42037882
5 42038410
5 42038412
5 42038460
5 42038501
5 42038536
5 42038544
5 42038641
5 42038664
5 42038686
5 42038703
5 42039120
5 42039211
5 42040083
5 42040215
5 42040563
5 42040626
5 42040627
5 42040650
5 42040710
5 42040716
5 42040718
5 42040766
5 42043066
5 42043176
5 42043182
5 42043188
5 42043334
5 42043363
5 42043386
5 42043463
5 42043518
5 42043557
5 42043747
5 42043963
5 42044018
5 42044083
5 42044447
5 42044570
5 42044585
5 42044600
5 42044719
5 42044837
5 42045353
5 42045503
5 42045753
5 42045823
5 42046019
5 42046216
5 42046514
5 42046522
5 42046725
5 42047441
5 42047960
5 42048025
5 42048201
5 42048402
5 42048453
5 42048479
5 42048588
5 42048624
5 42048943
5 42048947
5 42049011
5 42049184
5 42049198
5 42049597
5 42049700
5 42049738
5 42049997
5 42050049
5 42050298
5 42050678
5 42050816
5 42051102
5 42051104
5 42051127
5 42051381
5 42051434
5 42051860
5 42051868
5 42051958
5 42051988
5 42052010
5 42052054
5 42052230
5 42052452
5 42052653
5 42052911
5 42052971
5 42053360
5 42053377
5 42053948
5 42053976
5 42053981
5 42055311
5 42055656
5 42055665
5 42055676
5 42055694
5 42055738
5 42055873
5 42055968
5 42056122
5 42056513
5 42056584
5 42056623
5 42056666
5 42056668
5 42056685
5 42056739
5 42056750
5 42056837
5 42056865
5 42056887
5 42056893
5 42056968
5 42057095
5 42057146
5 42057168
5 42057169
5 42057177
5 42057181
5 42057237
5 42057290
5 42057329
5 42057344
5 42057374
5 42057415
5 42057416
5 42057422
5 42057444
5 42057459
5 42057563
5 42057601
5 42057608
5 42057651
5 42057655
5 42057734
5 42057746
5 42057765
5 42057796
5 42057801
5 42057834
5 42057869
5 42057945
5 42057964
5 42057970
5 42058046
5 42058095
5 42058120
5 42058263
5 42058307
5 42058326
5 42058375
5 42058464
5 42058483
5 42058517
5 42058536
5 42058792
5 42058831
5 42058838
5 42059010
5 42059015
5 42059023
5 42059053
5 42059131
5 42059273
5 42059344
5 42059425
5 42059433
5 42059530
5 42059538
5 42059551
5 42059586
5 42059601
5 42059620
5 42059622
5 42059685
5 42059731
5 42059732
5 42059749
5 42059751
5 42059821
5 42059842
5 42059853
5 42059959
5 42059974
5 42060021
5 42060022
5 42060033
5 42060065
5 42060106
5 42060141
5 42060163
5 42060173
5 42060204
5 42060257
5 42060295
5 42060395
5 42060402
5 42060413
5 42060438
5 42060454
5 42060505
5 42060514
5 42060542
5 42060638
5 42060751
5 42060916
5 42061050
5 42061100
5 42061143
5 42061292
5 42063272
5 42063291
5 42063350
5 42063422
5 42063428
5 42063432
5 42063438
5 42072130
5 42072262
5 42072269
5 42072364
5 42072435
5 42072587
5 42072630
5 42072813
5 42073015
5 42073048
5 42073055
5 42073073
5 42073083
5 42073243
5 42073262
5 42075045
5 42075052
5 42075592
5 42075701
5 42075737
5 42075758
5 42075764
5 42075805
5 42075859
5 42075877
5 42075963
5 42076294
5 42076348
5 42076430
5 42076586
5 42076857
5 42076863
5 42076986
5 42077098
5 42077122
5 42077436
5 42077484
5 42077492
5 42077714
5 42077769
5 42077785
5 42077792
5 42077812
5 42077847
5 42078002
5 42078078
5 42078080
5 42078098
5 42078116
5 42078182
5 42078470
5 42078546
5 42078592
5 42078631
5 42080741
5 42080969
5 42080978
5 42081011
5 42081199
5 42081200
5 42081231
5 42081351
5 42081368
5 42081456
5 42081556
5 42081707
5 42081728
5 42081732
5 42081782
5 42081848
5 42081879
5 42081897
5 42081949
5 42081982
5 42082051
5 42082065
5 42082162
5 42082245
5 42082318
5 42082346
5 42082385
5 42082419
5 42082442
5 42082553
5 42082628
5 42082669
5 42082682
5 42082752
5 42082756
5 42082868
5 42082869
5 42082912
5 42082927
5 42082954
5 42082972
5 42083225
5 42083381
5 42083408
5 42083498
5 42083559
5 42083574
5 42083620
5 42083630
5 42083678
5 42083766
5 42083947
5 42083988
5 42084002
5 42084026
5 42084112
5 42084352
5 42084395
5 42084460
5 42084536
5 42084568
5 42084581
5 42084790
5 42085212
5 42085368
5 42085478
5 42085508
5 42085638
5 42085998
5 42086050
5 42086094
5 42086398
5 42086403
5 42086416
5 42086453
5 42086620
5 42086633
5 42086857
5 42086890
5 42086981
5 42086995
5 42087018
5 42087077
5 42087183
5 42087208
5 42087593
5 42087950
5 42088090
5 42088135
5 42088136
5 42088163
5 42088193
5 42088235
5 42088401
5 42088414
5 42088446
5 42088540
5 42088545
5 42089337
5 42090404
5 42090529
5 42090575
5 42090578
5 42090604
5 42091060
5 42091091
5 42091101
5 42091113
5 42091182
5 42091279
5 42091286
5 42091371
5 42091440
5 42092103
5 42092109
5 42092207
5 42092320
5 42092472
5 42092506
5 42092576
5 42092771
5 42092782
5 42093043
5 42093284
5 42093345
5 42093668
5 42093744
5 42093924
5 42094095
5 42094119
5 42094398
5 42094458
5 42094459
5 42094541
5 42094555
5 42094574
5 42094584
5 42094598
5 42094623
5 42095240
5 42095256
5 42095444
5 42095602
5 42095805
5 42096505
5 42098783
5 42098803
5 42098813
5 42098888
5 42098914
5 42098958
5 42098998
5 42099124
5 42099168
5 42099287
5 42099340
5 42099361
5 42099430
5 42099481
5 42099537
5 42099599
5 42099619
5 42099764
5 42100106
5 42100151
5 42100269
5 42100349
5 42100370
5 42100519
5 42100536
5 42100557
5 42100691
5 42100760
5 42100917
5 42101078
5 42101087
5 42101440
5 42101585
5 42101588
5 42101592
5 42101607
5 42101640
5 42101655
5 42101788
5 42101850
5 42101865
5 42101889
5 42102218
5 42102321
5 42102385
5 42102459
5 42102523
5 42102651
5 42103029
5 42103616
5 42103659
5 42104284
5 42106767
5 42106898
5 42106951
5 42107565
5 42107743
5 42109032
5 42109175
5 42109347
5 42109385
5 42109386
5 42109822
5 42111570
5 42112023
5 42112383
5 42112475
5 42113101
5 42113229
5 42113657
5 42114048
5 42114343
5 42114528
5 42116726
5 42117028
5 42117581
5 42117690
5 42117781
5 42117887
5 42118065
5 42118297
5 42118334
5 42118709
5 42118773
5 42119745
5 42120651
5 42121199
5 42121244
5 42121380
5 42121449
5 42122185
5 42122281
5 42122394
5 42122557
5 42122599
5 42122778
5 42122971
5 42123590
5 42123893
5 42124200
5 42124370
5 42124696
5 42124918
5 42124995
5 42125478
5 42125704
5 42125907
5 42126770
5 42126821
5 42126840
5 42126922
5 42127244
5 42127776
5 42127863
5 42127975
5 42128281
5 42128655
5 42128758
5 42129253
5 42136814
5 42137077
5 42138194
5 42138196
5 42139689
5 42139692
5 42139912
5 42140605
5 42141221
5 42142070
5 42143807
5 42144077
5 42144089
5 42144314
5 42144462
5 42144742
5 42145120
5 42145286
5 42145698
5 42146166
5 42146824
5 42146948
5 42147162
5 42147295
5 42147466
5 42147472
5 42149046
5 42149749
5 42150326
5 42150957
5 42151153
5 42151371
5 42151669
5 42151754
5 42152058
5 42154004
5 42154104
5 42154179
5 42154299
5 42154889
5 42155297
5 42156155
5 42156384
5 42156607
5 42156610
5 42156906
5 42157660
5 42159130
5 42159146
5 42159494
5 42159607
5 42159773
5 42160316
5 42160996
5 42160997
5 42161008
5 42161353
5 42161376
5 42161530
5 42161633
5 42162024
5 42162068
5 42162404
5 42162690
5 42162718
5 42162723
5 42162803
5 42163044
5 42163268
5 42163273
5 42163397
5 42163481
5 42165102
5 42165202
5 42165299
5 42165318
5 42165394
5 42165436
5 42165565
5 42165572
5 42165782
5 42165971
5 42166226
5 42166299
5 42166315
5 42166322
5 42166649
5 42166652
5 42166678
5 42166696
5 42166890
5 42166891
5 42166997
5 42167037
5 42167052
5 42167081
5 42167152
5 42167215
5 42167276
5 42167306
5 42167328
5 42167577
5 42167599
5 42167674
5 42167881
5 42167892
5 42167907
5 42168170
5 42168546
5 42168548
5 42168614
5 42168927
5 42168990
5 42169123
5 42169438
5 42169650
5 42169716
5 42169727
5 42169852
5 42170039
5 42170042
5 42170050
5 42170166
5 42170179
5 42170184
5 42170274
5 42170361
5 42170520
5 42173019
5 42173843
5 42174301
5 42174409
5 42175367
5 42175398
5 42175438
5 42175531
5 42175583
5 42175660
5 42175673
5 42176582
5 42176604
5 42176708
5 42176740
5 42176756
5 42176868
5 42177020
5 42177027
5 42177872
5 42178046
5 42178314
5 42178524
5 42178546
5 42178933
5 42178949
5 42179009
5 42179099
5 42179355
5 42179365
5 42179453
5 42179475
5 42179509
5 42179570
5 42179981
5 42180045
5 42180225
5 42180261
5 42180354
5 42180452
5 42180502
5 42180532
5 42180535
5 42180600
5 42180839
5 42180891
5 42180971
5 42180995
5 42181214
5 42181218
5 42181505
5 42181552
5 42181612
5 42181978
5 42182349
5 42182358
5 42182943
5 42183492
5 42183541
5 42183547
5 42183579
5 42183715
5 42184376
5 42184456
5 42184457
5 42184570
5 42184671
5 42184882
5 42185550
5 42185859
5 42186444
5 42186586
5 42186791
5 42186794
5 42187243
5 42187419
5 42187674
5 42187953
5 42187965
5 42187975
5 42189587
5 42189611
5 42192709
5 42193170
5 42193208
5 42193209
5 42193697
5 42195424
5 42195748
5 42196946
5 42198518
5 42198723
5 42199516
5 42199693
5 42199752
5 42199822
5 42200099
5 42201072
5 42201125
5 42201835
5 42204216
5 42206524
5 42207128
5 42207185
5 42207858
5 42208115
5 42208337
5 42208971
5 42209089
5 42209132
5 42209176
5 42210354
5 42210356
5 42211483
5 42212004
5 42212565
5 42212617
5 42213017
5 42213272
5 42213522
5 42213590
5 42213750
5 42214534
5 42214628
5 42214877
5 42215064
5 42216389
5 42216483
5 42216654
5 42216766
5 42216842
5 42216964
5 42217010
5 42217014
5 42217085
5 42217104
5 42217171
5 42217240
5 42217344
5 42217659
5 42217931
5 42218003
5 42218142
5 42218197
5 42218236
5 42218473
5 42218495
5 42218512
5 42218639
5 42218752
5 42218944
5 42219039
5 42219159
5 42219164
5 42219202
5 42219270
5 42219381
5 42219984
5 42219987
5 42220363
5 42220442
5 42220623
5 42221987
5 42222102
5 42222103
5 42222219
5 42222314
5 42222382
5 42222955
5 42223338
5 42224629
5 42224650
5 42224652
5 42224917
5 42225177
5 42225539
5 42225807
5 42226050
5 42226130
5 42226621
5 42226819
5 42226945
5 42227128
5 42227163
5 42227173
5 42227413
5 42227493
5 42227628
5 42228053
5 42228166
5 42228208
5 42228244
5 42229464
5 42229484
5 42229514
5 42229693
5 42229740
5 42230058
5 42230115
5 42230220
5 42230243
5 42230257
5 42230326
5 42230393
5 42230403
5 42230416
5 42230457
5 42230504
5 42230592
5 42230625
5 42230982
5 42231059
5 42231091
5 42231158
5 42231191
5 42231249
5 42231350
5 42231359
5 42231681
5 42231909
5 42233403
5 42233465
5 42233587
5 42233644
5 42233854
5 42233907
5 42234030
5 42234081
5 42234421
5 42234463
5 42234539
5 42234746
5 42234953
5 42235377
5 42236839
5 42246529
5 42246636
5 42246935
5 42246964
5 42247097
5 42247230
5 42247374
5 42247408
5 42247454
5 42247636
5 42247676
5 42247742
5 42247874
5 42247980
5 42248041
5 42248232
5 42248354
5 42248678
5 42249006
5 42249426
5 42249499
5 42249549
5 42249970
5 42250075
5 42250151
5 42250290
5 42250485
5 42250611
5 42251025
5 42252109
5 42252181
5 42252297
5 42252509
5 42252645
5 42252664
5 42253474
5 42253515
5 42254336
5 42255042
5 42256191
5 42257435
5 42258745
5 42258966
5 42259350
5 42259828
5 42260031
5 42261178
5 42261885
5 42262202
5 42264175
5 42264683
5 42265191
5 42265563
5 42265945
5 42266325
5 42266416
5 42267830
5 42268073
5 42268451
5 42268452
5 42268685
5 42269261
5 42269756
5 42269924
5 42270051
5 42270238
5 42270665
5 42271566
5 42272060
5 42272480
5 42272849
5 42273177
5 42273434
5 42273990
5 42274126
5 42274127
5 42274243
5 42274357
5 42275412
5 42275599
5 42276013
5 42276292
5 42276417
5 42276426
5 42276694
5 42276699
5 42276771
5 42276969
5 42277140
5 42277488
5 42277719
5 42278078
5 42278104
5 42278203
5 42278377
5 42278534
5 42278599
5 42278680
5 42279140
5 42279167
5 42279862
5 42280331
5 42280524
5 42280999
5 42281345
5 42281388
5 42281502
5 42282194
5 42282203
5 42282210
5 42282220
5 42282244
5 42282330
5 42282348
5 42282365
5 42282397
5 42282416
5 42282425
5 42282482
5 42282880
5 42282881
5 42282942
5 42283124
5 42283156
5 42283264
5 42283409
5 42283416
5 42283576
5 42283642
5 42283833
5 42283877
5 42283943
5 42283947
5 42284044
5 42284217
5 42284252
5 42284317
5 42285406
5 42285503
5 42285608
5 42285777
5 42285800
5 42285917
5 42285982
5 42286099
5 42286115
5 42286152
5 42286347
5 42286431
5 42286630
5 42286648
5 42286827
5 42287192
5 42287240
5 42287273
5 42287357
5 42287360
5 42287467
5 42287474
5 42287497
5 42287603
5 42287875
5 42287975
5 42288080
5 42288784
5 42289059
5 42289410
5 42289468
5 42289473
5 42289559
5 42289565
5 42290041
5 42290615
5 42290912
5 42291202
5 42291328
5 42291401
5 42291482
5 42291491
5 42291544
5 42291660
5 42291683
5 42291775
5 42291777
5 42291827
5 42291877
5 42291975
5 42292149
5 42292370
5 42292419
5 42292440
5 42292546
5 42292628
5 42292668
5 42292685
5 42292954
5 42293041
5 42293410
5 42293416
5 42293434
5 42293483
5 42293498
5 42293499
5 42293887
5 42293888
5 42294043
5 42295221
5 42296547
5 42296799
5 42296839
5 42296851
5 42297091
5 42297115
5 42297117
5 42297189
5 42297194
5 42297203
5 42297224
5 42297229
5 42297315
5 42297380
5 42297390
5 42297420
5 42297435
5 42297458
5 42297532
5 42297571
5 42297588
5 42297668
5 42297701
5 42297754
5 42297767
5 42297768
5 42297772
5 42297875
5 42297929
5 42298101
5 42298255
5 42298293
5 42298296
5 42298343
5 42298393
5 42298501
5 42298506
5 42298543
5 42298565
5 42298579
5 42298597
5 42298669
5 42298702
5 42298746
5 42298762
5 42298807
5 42298847
5 42298956
5 42298995
5 42299162
5 42299252
5 42299271
5 42299329
5 42299358
5 42299431
5 42299462
5 42299478
5 42299539
5 42299652
5 42299657
5 42299670
5 42299687
5 42299727
5 42299917
5 42299939
5 42299981
5 42299982
5 42300007
5 42300192
5 42300212
5 42300320
5 42300339
5 42300408
5 42300468
5 42300538
5 42300539
5 42300572
5 42300655
5 42300705
5 42300707
5 42300715
5 42300731
5 42300771
5 42300772
5 42301006
5 42301040
5 42301256
5 42301266
5 42301317
5 42301368
5 42301396
5 42302092
5 42302144
5 42302175
5 42302372
5 42302445
5 42302527
5 42302594
5 42302685
5 42302815
5 42303446
5 42303564
5 42303910
5 42303975
5 42303994
5 42304049
5 42304073
5 42304075
5 42304143
5 42304166
5 42304422
5 42304451
5 42304452
5 42304501
5 42304929
5 42304968
5 42306169
5 42306172
5 42306267
5 42306430
5 42306502
5 42306524
5 42306567
5 42306956
5 42307248
5 42307346
5 42307480
5 42307601
5 42307655
5 42307665
5 42307770
5 42307773
5 42307789
5 42307817
5 42307827
5 42307848
5 42307923
5 42308246
5 42308363
5 42308364
5 42308375
5 42308381
5 42308384
5 42308447
5 42308479
5 42308515
5 42308622
5 42309084
5 42309111
5 42309167
5 42309180
5 42309228
5 42309270
5 42309349
5 42309355
5 42309374
5 42309383
5 42309414
5 42309440
5 42309466
5 42309538
5 42309594
5 42309611
5 42309615
5 42309683
5 42309687
5 42309700
5 42309706
5 42309866
5 42310005
5 42310117
5 42310439
5 42310453
5 42310457
5 42310481
5 42310524
5 42310661
5 42310662
5 42310705
5 42310713
5 42310832
5 42310844
5 42310866
5 42310873
5 42310966
5 42310994
5 42311004
5 42311010
5 42311048
5 42312459
5 42313238
5 42314182
5 42314332
5 42314365
5 42314564
5 42314598
5 42314635
5 42314654
5 42314686
5 42314691
5 42314709
5 42314790
5 42314800
5 42314902
5 42314910
5 42314950
5 42314976
5 42315033
5 42315043
5 42315089
5 42315456
5 42315476
5 42315481
5 42315492
5 42315509
5 42315616
5 42315629
5 42315721
5 42315775
5 42315777
5 42315864
5 42315890
5 42315938
5 42315974
5 42316084
5 42316405
5 42316412
5 42316657
5 42316724
5 42316851
5 42316894
5 42316958
5 42317276
5 42317324
5 42317512
5 42317971
5 42317987
5 42318027
5 42318070
5 42318099
5 42318219
5 42318222
5 42318420
5 42318490
5 42318829
5 42319262
5 42319485
5 42319628
5 42319654
5 42319698
5 42319775
5 42319987
5 42319999
5 42320413
5 42320593
5 42320605
5 42320844
5 42320940
5 42321142
5 42321244
5 42321321
5 42321426
5 42321611
5 42321905
5 42321956
5 42322123
5 42322304
5 42322428
5 42322439
5 42322578
5 42322580
5 42322769
5 42322898
5 42323024
5 42323300
5 42324092
5 42324221
5 42324281
5 42324561
5 42324648
5 42324682
5 42325076
5 42325124
5 42325210
5 42325304
5 42325333
5 42325334
5 42325555
5 42325801
5 42325807
5 42326095
5 42326432
5 42326742
5 42326774
5 42326892
5 42327073
5 42327306
5 42327498
5 42327598
5 42327682
5 42327768
5 42327962
5 42328334
5 42328399
5 42328586
5 42328604
5 42328605
5 42328755
5 42328869
5 42328992
5 42329001
5 42329024
5 42329251
5 42329454
5 42329899
5 42329997
5 42330117
5 42330578
5 42330723
5 42331014
5 42331017
5 42331021
5 42331207
5 42332000
5 42332001
5 42332134
5 42332309
5 42332593
5 42332666
5 42332747
5 42332749
5 42332788
5 42332841
5 42332842
5 42332948
5 42332969
5 42333033
5 42333174
5 42333309
5 42333369
5 42333466
5 42333532
5 42333748
5 42333809
5 42334050
5 42334067
5 42334135
5 42334458
5 42334573
5 42334598
5 42334648
5 42334764
5 42334880
5 42335444
5 42335584
5 42335728
5 42335733
5 42335835
5 42336014
5 42336036
5 42336080
5 42336102
5 42336167
5 42336253
5 42336254
5 42336307
5 42336330
5 42336392
5 42336433
5 42336434
5 42336592
5 42336668
5 42336669
5 42336706
5 42336831
5 42336930
5 42336978
5 42337065
5 42337093
5 42337097
5 42337177
5 42337196
5 42337227
5 42337230
5 42337304
5 42337384
5 42337459
5 42337485
5 42337522
5 42337671
5 42337674
5 42337765
5 42337770
5 42337847
5 42338137
5 42338147
5 42338180
5 42338242
5 42338546
5 42338593
5 42338697
5 42338724
5 42338727
5 42339286
5 42339492
5 42339682
5 42339730
5 42339830
5 42339869
5 42339962
5 42340306
5 42340346
5 42340471
5 42340635
5 42341375
5 42341384
5 42341448
5 42341458
5 42341460
5 42341461
5 42341482
5 42341842
5 42341881
5 42341931
5 42341954
5 42342200
5 42342384
5 42342525
5 42342886
5 42343029
5 42343093
5 42343114
5 42343163
5 42344225
5 42344233
5 42344286
5 42344630
5 42345060
5 42345141
5 42345173
5 42345174
5 42345203
5 42345227
5 42345447
5 42345527
5 42345697
5 42345722
5 42345808
5 42346073
5 42346079
5 42346131
5 42346157
5 42347357
5 42347553
5 42347705
5 42347774
5 42347867
5 42347879
5 42347914
5 42348082
5 42348095
5 42348197
5 42348258
5 42348288
5 42348367
5 42348393
5 42348396
5 42348431
5 42348560
5 42348667
5 42348678
5 42348945
5 42351065
5 42351382
5 42351391
5 42351416
5 42351590
5 42351833
5 42351931
5 42351980
5 42352043
5 42352208
5 42352210
5 42352232
5 42352324
5 42352341
5 42352377
5 42352395
5 42352407
5 42352499
5 42352850
5 42353068
5 42353122
5 42353133
5 42353210
5 42353389
5 42353394
5 42353407
5 42353440
5 42353545
5 42353657
5 42353725
5 42354049
5 42354109
5 42354203
5 42354246
5 42354247
5 42354279
5 42354715
5 42354739
5 42354798
5 42354823
5 42355480
5 42355850
5 42355883
5 42355904
5 42355912
5 42356114
5 42356138
5 42356225
5 42356416
5 42357140
5 42357198
5 42357657
5 42358930
5 42360409
5 42360600
5 42360607
5 42360625
5 42360714
5 42360742
5 42360884
5 42360952
5 42360968
5 42361066
5 42361077
5 42361149
5 42361155
5 42361166
5 42361189
5 42361220
5 42361229
5 42361230
5 42361247
5 42361262
5 42361272
5 42361335
5 42361342
5 42361351
5 42361365
5 42361436
5 42361438
5 42361449
5 42361492
5 42361511
5 42361602
5 42361627
5 42361664
5 42361665
5 42361672
5 42361723
5 42361748
5 42361759
5 42361800
5 42361834
5 42361888
5 42361957
5 42362000
5 42362189
5 42362240
5 42362367
5 42362368
5 42362386
5 42362407
5 42362424
5 42362465
5 42362473
5 42362498
5 42362514
5 42362521
5 42362535
5 42362586
5 42362589
5 42362609
5 42362647
5 42362741
5 42362759
5 42362789
5 42362818
5 42363002
5 42363073
5 42363122
5 42363123
5 42363129
5 42363133
5 42363188
5 42363207
5 42363225
5 42363241
5 42363242
5 42363257
5 42363342
5 42363345
5 42363400
5 42363426
5 42363507
5 42363513
5 42363667
5 42363686
5 42363740
5 42363862
5 42363903
5 42363917
5 42364036
5 42364040
5 42364059
5 42364544
5 42364868
5 42364929
5 42364934
5 42365092
5 42365222
5 42365312
5 42365337
5 42365412
5 42365456
5 42365495
5 42365507
5 42365551
5 42365604
5 42365856
5 42365860
5 42365887
5 42366070
5 42366140
5 42366163
5 42366686
5 42366796
5 42366868
5 42366985
5 42367033
5 42367503
5 42367565
5 42367637
5 42368127
5 42368128
5 42368214
5 42368242
5 42368306
5 42368568
5 42368600
5 42368704
5 42368870
5 42368958
5 42369561
5 42369614
5 42369872
5 42369911
5 42370007
5 42370033
5 42370046
5 42370127
5 42370374
5 42370544
5 42370627
5 42370669
5 42370683
5 42371495
5 42371510
5 42371592
5 42371620
5 42371757
5 42371778
5 42371848
5 42372007
5 42372165
5 42372250
5 42372324
5 42372746
5 42372787
5 42373176
5 42373177
5 42373185
5 42373258
5 42373616
5 42374301
5 42374406
5 42374531
5 42374532
5 42374568
5 42374656
5 42374753
5 42374805
5 42374806
5 42374826
5 42374927
5 42374968
5 42375135
5 42375207
5 42375235
5 42375242
5 42375643
5 42375649
5 42375689
5 42375732
5 42375759
5 42375760
5 42375766
5 42375855
5 42376137
5 42376513
5 42376792
5 42376985
5 42377265
5 42377406
5 42377595
5 42377638
5 42377718
5 42377751
5 42377882
5 42377918
5 42378054
5 42378108
5 42378127
5 42378136
5 42378206
5 42378306
5 42378333
5 42378457
5 42378598
5 42378698
5 42378755
5 42378856
5 42378910
5 42379249
5 42379345
5 42379509
5 42379568
5 42379669
5 42379977
5 42380107
5 42380420
5 42380745
5 42380866
5 42380909
5 42381047
5 42381225
5 42381226
5 42381228
5 42381253
5 42381483
5 42381545
5 42381560
5 42381826
5 42381937
5 42382038
5 42382339
5 42382554
5 42382601
5 42382647
5 42382803
5 42382883
5 42382895
5 42382907
5 42383173
5 42383276
5 42383394
5 42383455
5 42383475
5 42386941
5 42386960
5 42387094
5 42387172
5 42387201
5 42387646
5 42387700
5 42388042
5 42388158
5 42388182
5 42388233
5 42388366
5 42388465
5 42388491
5 42388791
5 42388881
5 42389167
5 42389302
5 42389770
5 42389865
5 42389882
5 42390130
5 42390509
5 42390515
5 42390717
5 42390979
5 42392152
5 42392390
5 42392475
5 42392630
5 42392818
5 42392865
5 42392883
5 42393003
5 42393014
5 42393076
5 42394244
5 42394288
5 42394642
5 42394766
5 42394783
5 42394931
5 42394963
5 42395011
5 42395219
5 42395231
5 42395497
5 42395683
5 42395828
5 42395881
5 42395932
5 42396007
5 42396011
5 42396032
5 42396280
5 42396474
5 42396539
5 42396572
5 42396574
5 42396623
5 42396676
5 42396750
5 42396751
5 42396754
5 42396865
5 42396917
5 42397092
5 42397110
5 42397126
5 42397140
5 42397175
5 42397221
5 42397266
5 42397316
5 42397373
5 42397381
5 42397400
5 42397424
5 42397434
5 42397454
5 42397502
5 42397506
5 42397576
5 42397642
5 42397677
5 42397707
5 42397756
5 42397759
5 42397760
5 42397793
5 42397844
5 42397845
5 42397904
5 42397958
5 42398093
5 42398220
5 42398250
5 42398279
5 42398372
5 42398442
5 42398449
5 42398636
5 42398637
5 42398679
5 42398729
5 42398746
5 42398768
5 42398803
5 42398835
5 42400029
5 42400056
5 42400455
5 42400533
5 42401279
5 42401362
5 42401620
5 42402929
5 42404052
5 42404078
5 42404142
5 42405346
5 42405637
5 42406673
5 42406802
5 42407116
5 42407720
5 42408763
5 42408769
5 42409960
5 42412749
5 42413120
5 42413885
5 42415987
5 42418066
5 42420330
5 42420337
5 42420375
5 42421026
5 42425121
5 42426429
5 42426998
5 42427228
5 42427569
5 42429377
5 42429986
5 42432559
5 42434395
5 42434542
5 42435234
5 42436556
5 42436874
5 42436876
5 42437490
5 42437954
5 42438138
5 42438386
5 42440598
5 42440673
5 42442745
5 42443970
5 42444891
5 42445698
5 42448220
5 42448305
5 42448384
5 42448618
5 42449062
5 42453095
5 42453104
5 42454284
5 42454905
5 42458244
5 42458954
5 42459059
5 42459543
5 42461246
5 42461248
5 42463992
5 42464368
5 42466420
5 42468595
5 42469871
5 42471616
5 42472056
5 42472422
5 42473299
5 42474025
5 42477301
5 42478946
5 42479455
5 42480145
5 42480589
5 42484625
5 42487175
5 42488095
5 42489984
5 42491011
5 42491424
5 42491958
5 42492150
5 42494722
5 42494866
5 42495661
5 42497402
5 42497798
5 42497912
5 42499079
5 42499268
5 42503413
5 42503923
5 42505244
5 42505368
5 42509116
5 42509369
5 42509672
5 42510703
5 42511082
5 42511938
5 42512092
5 42512208
5 42512501
5 42513133
5 42513804
5 42513922
5 42516492
5 42517633
5 42517833
5 42518145
5 42518660
5 42519500
5 42520975
5 42521054
5 42522207
5 42522628
5 42525188
5 42525881
5 42527062
5 42528878
5 42529910
5 42530104
5 42534709
5 42535346
5 42535777
5 42536170
5 42536228
5 42536405
5 42536684
5 42536928
5 42537082
5 42537265
5 42537272
5 42537310
5 42537314
5 42537411
5 42537412
5 42538072
5 42538291
5 42538682
5 42540382
5 42540680
5 42540856
5 42542513
5 42542595
5 42543721
5 42544812
5 42545906
5 42546153
5 42546222
5 42546292
5 42546355
5 42546602
5 42546626
5 42547476
5 42547503
5 42547510
5 42547530
5 42547727
5 42547749
5 42547750
5 42547827
5 42547837
5 42548558
5 42548801
5 42548895
5 42548992
5 42549068
5 42549077
5 42549078
5 42549098
5 42549152
5 42549276
5 42549380
5 42549432
5 42549500
5 42549593
5 42549607
5 42549644
5 42549682
5 42549773
5 42549970
5 42552163
5 42552186
5 42552202
5 42552323
5 42552344
5 42552410
5 42552485
5 42552729
5 42552878
5 42552882
5 42552889
5 42553060
5 42554201
5 42554228
5 42554414
5 42554652
5 42554676
5 42554752
5 42554957
5 42555199
5 42555403
5 42555526
5 42555648
5 42556109
5 42556337
5 42557014
5 42558008
5 42558011
5 42558100
5 42558188
5 42558207
5 42558294
5 42558416
5 42558435
5 42558491
5 42558707
5 42559018
5 42559458
5 42559730
5 42559816
5 42559916
5 42559999
5 42560089
5 42560128
5 42560223
5 42561274
5 42561384
5 42561448
5 42561468
5 42561469
5 42561483
5 42561574
5 42561581
5 42561844
5 42561853
5 42561873
5 42561917
5 42562007
5 42562522
5 42563197
5 42563293
5 42563343
5 42563346
5 42563401
5 42565599
5 42565994
5 42566293
5 42570093
5 42570260
5 42570303
5 42570385
5 42570952
5 42572900
5 42573118
5 42576151
5 42576477
5 42577013
5 42577035
5 42577077
5 42577266
5 42577281
5 42577686
5 42577701
5 42578382
5 42578434
5 42578829
5 42579671
5 42582434
5 42582526
5 42582741
5 42583680
5 42584350
5 42584386
5 42584498
5 42584570
5 42584635
5 42584740
5 42584743
5 42584804
5 42584895
5 42585879
5 42585880
5 42585974
5 42586066
5 42586272
5 42586370
5 42586500
5 42586610
5 42586724
5 42586743
5 42586873
5 42586984
5 42587007
5 42587180
5 42587359
5 42587721
5 42587769
5 42587919
5 42588179
5 42588265
5 42588416
5 42588417
5 42588439
5 42588882
5 42588962
5 42589138
5 42589221
5 42589263
5 42589264
5 42589368
5 42589539
5 42589894
5 42590177
5 42590222
5 42590568
5 42591046
5 42591118
5 42591179
5 42591227
5 42591270
5 42591395
5 42591396
5 42591441
5 42591450
5 42591455
5 42591902
5 42591917
5 42592058
5 42592186
5 42592285
5 42592295
5 42592320
5 42592386
5 42592387
5 42592396
5 42592440
5 42592786
5 42592788
5 42593033
5 42593060
5 42593218
5 42593405
5 42593412
5 42593471
5 42593472
5 42593783
5 42593830
5 42593966
5 42594011
5 42594089
5 42594275
5 42597859
5 42597954
5 42601793
5 42601838
5 42601875
5 42601935
5 42602024
5 42602157
5 42602216
5 42602336
5 42602416
5 42602824
5 42602966
5 42603015
5 42603371
5 42603889
5 42604181
5 42604362
5 42604589
5 42604771
5 42605004
5 42605170
5 42605292
5 42605383
5 42605394
5 42605510
5 42605628
5 42605664
5 42605665
5 42605698
5 42605903
5 42605954
5 42606050
5 42606056
5 42606095
5 42606218
5 42606280
5 42606670
5 42606710
5 42606794
5 42606964
5 42607307
5 42607469
5 42607541
5 42607601
5 42608029
5 42608190
5 42608331
5 42608384
5 42608922
5 42608979
5 42610460
5 42611101
5 42611226
5 42611303
5 42611705
5 42611715
5 42611791
5 42611900
5 42612091
5 42612309
5 42612475
5 42612598
5 42612685
5 42612982
5 42614652
5 42615040
5 42615893
5 42619226
5 42619700
5 42619907
5 42619911
5 42620361
5 42620387
5 42620518
5 42621720
5 42621979
5 42622037
5 42622441
5 42622541
5 42623815
5 42626035
5 42626360
5 42626484
5 42626647
5 42627026
5 42627038
5 42627831
5 42627971
5 42630113
5 42631113
5 42632167
5 42632176
5 42632182
5 42632254
5 42632666
5 42633173
5 42633367
5 42633882
5 42633891
5 42637498
5 42638110
5 42638231
5 42638576
5 42639854
5 42640148
5 42640386
5 42640561
5 42640594
5 42640742
5 42640848
5 42641935
5 42641972
5 42641979
5 42642377
5 42642717
5 42642755
5 42642835
5 42642944
5 42642981
5 42642990
5 42643753
5 42643785
5 42643853
5 42644067
5 42644257
5 42644341
5 42644412
5 42644814
5 42645217
5 42645316
5 42645493
5 42645497
5 42645630
5 42645643
5 42646183
5 42646785
5 42647013
5 42647062
5 42647089
5 42647180
5 42647376
5 42647415
5 42647770
5 42647828
5 42647830
5 42648126
5 42648197
5 42648205
5 42648250
5 42648290
5 42648313
5 42648321
5 42648660
5 42648690
5 42648878
5 42648907
5 42648969
5 42649010
5 42649479
5 42649490
5 42649497
5 42649501
5 42649651
5 42650528
5 42650608
5 42651460
5 42651528
5 42651622
5 42651668
5 42651844
5 42652308
5 42652486
5 42652580
5 42652586
5 42652721
5 42652769
5 42653098
5 42653133
5 42653319
5 42653371
5 42653415
5 42653567
5 42653913
5 42654099
5 42654254
5 42654260
5 42654302
5 42654325
5 42654399
5 42654421
5 42654641
5 42654649
5 42654717
5 42654718
5 42654879
5 42655022
5 42655223
5 42655230
5 42655255
5 42655268
5 42655274
5 42655381
5 42655435
5 42655476
5 42655590
5 42655608
5 42655760
5 42655813
5 42655815
5 42655860
5 42655889
5 42655937
5 42655954
5 42656013
5 42656055
5 42656084
5 42656299
5 42656413
5 42656495
5 42656507
5 42656550
5 42656551
5 42656597
5 42656605
5 42656674
5 42656730
5 42656781
5 42656973
5 42657095
5 42657171
5 42657199
5 42657220
5 42657350
5 42657351
5 42657405
5 42657428
5 42657454
5 42657588
5 42657735
5 42657743
5 42657838
5 42657847
5 42658012
5 42658064
5 42658169
5 42658333
5 42658499
5 42659241
5 42659280
5 42659358
5 42659488
5 42659493
5 42659510
5 42659518
5 42659880
5 42659974
5 42660103
5 42660609
5 42661209
5 42661351
5 42662375
5 42662384
5 42662547
5 42662837
5 42663238
5 42663853
5 42664503
5 42664843
5 42664889
5 42665192
5 42668623
5 42669137
5 42669205
5 42669447
5 42669484
5 42669793
5 42670981
5 42671252
5 42671490
5 42671690
5 42671692
5 42672023
5 42672120
5 42672282
5 42672406
5 42672471
5 42672733
5 42672882
5 42673378
5 42673592
5 42673882
5 42673887
5 42673943
5 42673984
5 42674837
5 42674915
5 42674947
5 42675496
5 42675708
5 42675818
5 42675882
5 42675917
5 42675954
5 42676061
5 42676153
5 42676511
5 42676748
5 42677154
5 42677426
5 42677451
5 42677818
5 42677951
5 42678138
5 42678698
5 42679338
5 42679366
5 42679552
5 42679624
5 42679785
5 42679950
5 42679976
5 42680256
5 42680367
5 42680659
5 42681479
5 42681484
5 42682165
5 42682231
5 42682285
5 42683040
5 42683657
5 42683991
5 42684055
5 42684085
5 42689024
5 42689032
5 42689114
5 42689327
5 42689485
5 42689486
5 42689526
5 42689760
5 42690223
5 42690357
5 42690533
5 42690574
5 42691154
5 42691316
5 42691431
5 42691595
5 42691938
5 42691972
5 42691979
5 42692129
5 42692257
5 42692270
5 42692303
5 42692435
5 42692535
5 42692770
5 42692835
5 42692868
5 42692896
5 42693098
5 42693182
5 42693184
5 42693232
5 42693596
5 42694120
5 42694142
5 42694304
5 42694312
5 42694320
5 42694404
5 42694528
5 42694727
5 42694980
5 42695020
5 42695136
5 42695255
5 42695458
5 42695494
5 42695693
5 42695778
5 42695952
5 42695957
5 42696682
5 42697015
5 42697073
5 42697163
5 42697165
5 42697209
5 42697235
5 42697559
5 42697575
5 42698410
5 42699321
5 42699983
5 42700694
5 42701008
5 42701088
5 42701156
5 42701224
5 42701251
5 42701348
5 42701372
5 42701406
5 42701582
5 42701759
5 42701766
5 42702560
5 42704722
5 42704791
5 42704978
5 42705284
5 42705744
5 42705794
5 42705846
5 42706017
5 42706111
5 42706466
5 42706478
5 42706938
5 42706951
5 42706958
5 42708826
5 42708876
5 42709112
5 42709960
5 42710148
5 42710486
5 42710625
5 42710675
5 42710771
5 42711023
5 42712037
5 42712177
5 42713371
5 42713798
5 42714674
5 42714974
5 42715819
5 42716318
5 42716457
5 42717326
5 42717408
5 42717698
5 42717911
5 42720208
5 42720854
5 42722984
5 42723180
5 42723247
5 42723266
5 42724867
5 42725223
5 42725389
5 42725872
5 42725942
5 42725950
5 42726385
5 42726406
5 42726556
5 42726968
5 42727369
5 42727701
5 42727711
5 42728990
5 42729574
5 42729730
5 42730049
5 42730066
5 42730084
5 42730191
5 42730427
5 42730496
5 42730613
5 42730957
5 42731152
5 42731155
5 42731257
5 42731360
5 42731403
5 42731588
5 42731734
5 42732211
5 42732728
5 42732818
5 42733061
5 42733098
5 42734845
5 42734991
5 42735106
5 42735149
5 42735181
5 42735209
5 42735417
5 42735717
5 42736187
5 42736405
5 42736772
5 42736898
5 42737216
5 42737303
5 42739004
5 42739870
5 42740168
5 42742023
5 42742393
5 42742530
5 42742623
5 42742720
5 42742775
5 42742795
5 42742803
5 42742989
5 42742990
5 42743109
5 42743156
5 42743205
5 42743218
5 42743265
5 42743267
5 42743355
5 42743433
5 42743462
5 42743682
5 42743729
5 42743782
5 42744284
5 42744309
5 42744413
5 42744418
5 42744436
5 42744463
5 42744631
5 42744766
5 42744767
5 42744865
5 42744917
5 42745207
5 42745568
5 42745628
5 42745776
5 42745900
5 42746188
5 42746198
5 42746678
5 42747158
5 42747217
5 42748300
5 42748497
5 42748711
5 42749471
5 42749739
5 42749961
5 42750194
5 42750309
5 42750520
5 42750678
5 42750964
5 42750977
5 42751221
5 42751279
5 42751464
5 42751476
5 42751523
5 42751615
5 42751674
5 42751698
5 42751990
5 42752087
5 42752276
5 42752340
5 42752482
5 42752583
5 42752585
5 42752639
5 42752662
5 42752692
5 42752699
5 42752751
5 42752825
5 42752936
5 42753046
5 42753203
5 42753231
5 42753361
5 42753525
5 42753564
5 42753573
5 42753672
5 42754056
5 42754095
5 42754113
5 42754225
5 42754721
5 42754838
5 42754853
5 42755516
5 42755560
5 42755666
5 42755961
5 42755962
5 42755973
5 42756066
5 42756261
5 42756302
5 42756603
5 42756677
5 42756891
5 42756952
5 42757380
5 42757399
5 42757473
5 42757893
5 42757908
5 42758550
5 42758703
5 42758856
5 42758873
5 42758911
5 42759322
5 42759632
5 42759713
5 42759744
5 42759937
5 42760042
5 42760092
5 42760388
5 42760946
5 42761067
5 42761129
5 42761209
5 42761280
5 42761315
5 42761346
5 42761383
5 42761471
5 42761546
5 42761592
5 42763905
5 42764382
5 42764536
5 42764640
5 42767231
5 42773147
5 42773192
5 42775497
5 42775592
5 42775832
5 42775924
5 42776231
5 42776371
5 42776871
5 42776941
5 42777173
5 42777193
5 42778020
5 42778084
5 42778168
5 42778273
5 42778380
5 42778382
5 42778609
5 42778636
5 42778967
5 42779038
5 42779169
5 42779276
5 42779351
5 42779516
5 42779518
5 42779616
5 42779635
5 42779690
5 42779724
5 42780039
5 42780043
5 42780057
5 42780192
5 42780297
5 42780328
5 42780413
5 42780651
5 42780882
5 42780985
5 42781204
5 42781616
5 42781637
5 42781720
5 42782107
5 42782191
5 42782400
5 42782468
5 42782476
5 42782492
5 42782534
5 42782535
5 42782588
5 42782627
5 42783238
5 42783299
5 42783382
5 42783452
5 42783503
5 42783637
5 42783695
5 42783884
5 42783923
5 42783971
5 42784003
5 42784238
5 42784245
5 42784288
5 42784353
5 42784377
5 42784441
5 42784518
5 42784530
5 42784683
5 42784776
5 42784779
5 42784929
5 42784931
5 42785089
5 42785096
5 42785276
5 42785287
5 42785350
5 42785401
5 42785698
5 42785709
5 42785806
5 42786149
5 42786194
5 42786321
5 42786401
5 42786433
5 42786645
5 42786653
5 42786705
5 42787200
5 42787453
5 42787491
5 42787703
5 42787762
5 42787946
5 42787980
5 42788200
5 42788261
5 42788390
5 42788650
5 42788690
5 42789049
5 42789078
5 42789553
5 42789578
5 42789780
5 42789834
5 42790001
5 42790063
5 42790192
5 42790267
5 42790296
5 42790455
5 42790504
5 42791442
5 42791502
5 42791575
5 42791984
5 42792223
5 42792320
5 42793254
5 42793331
5 42793565
5 42793822
5 42794260
5 42794574
5 42795266
5 42795870
5 42796627
5 42797374
5 42797707
5 42797957
5 42799028
5 42799908
5 42800002
5 42800955
5 42802884
5 42804499
5 42806841
5 42807830
5 42809334
5 42810727
5 42812674
5 42813303
5 42813369
5 42815091
5 42816003
5 42816345
5 42816366
5 42816413
5 42817087
5 42817901
5 42818039
5 42818117
5 42818271
5 42818283
5 42818420
5 42818690
5 42818777
5 42818853
5 42818955
5 42819071
5 42819103
5 42819125
5 42819151
5 42819245
5 42819282
5 42819396
5 42819416
5 42819619
5 42819674
5 42819675
5 42819695
5 42819815
5 42819839
5 42819854
5 42819862
5 42819967
5 42819975
5 42820113
5 42820171
5 42820309
5 42820358
5 42820363
5 42820383
5 42820496
5 42820500
5 42820504
5 42820527
5 42820550
5 42820589
5 42820675
5 42820709
5 42820748
5 42820750
5 42820868
5 42820905
5 42820911
5 42820954
5 42821083
5 42821106
5 42821165
5 42821510
5 42821726
5 42821732
5 42821988
5 42823098
5 42823465
5 42823537
5 42823892
5 42824089
5 42824100
5 42824825
5 42824883
5 42824884
5 42825725
5 42825739
5 42826073
5 42826095
5 42826255
5 42826411
5 42826479
5 42826837
5 42827020
5 42827273
5 42827473
5 42827781
5 42827921
5 42828145
5 42829615
5 42829616
5 42829728
5 42829924
5 42830228
5 42830278
5 42830331
5 42830395
5 42831747
5 42831951
5 42832312
5 42832587
5 42832808
5 42832823
5 42832867
5 42833266
5 42834029
5 42834056
5 42834173
5 42834483
5 42834909
5 42834959
5 42834997
5 42835093
5 42835372
5 42835870
5 42835919
5 42836001
5 42836292
5 42836917
5 42836930
5 42837194
5 42837333
5 42837340
5 42837351
5 42837503
5 42837534
5 42838011
5 42838162
5 42838697
5 42839098
5 42839260
5 42839414
5 42839451
5 42839589
5 42839667
5 42839685
5 42839777
5 42839979
5 42840145
5 42840307
5 42841078
5 42841296
5 42841540
5 42841551
5 42841651
5 42841659
5 42842296
5 42842298
5 42842437
5 42843231
5 42843448
5 42843742
5 42843848
5 42844031
5 42844085
5 42844237
5 42844298
5 42844387
5 42844407
5 42844518
5 42844632
5 42844774
5 42844852
5 42844859
5 42845550
5 42845918
5 42846103
5 42846368
5 42846806
5 42846817
5 42847150
5 42847524
5 42847646
5 42847905
5 42847975
5 42848134
5 42848186
5 42848642
5 42848677
5 42848780
5 42848781
5 42848999
5 42849040
5 42849094
5 42849426
5 42849428
5 42849584
5 42849594
5 42849690
5 42849890
5 42851090
5 42851098
5 42851498
5 42851536
5 42851610
5 42851847
5 42851848
5 42853169
5 42853357
5 42853358
5 42853583
5 42854360
5 42854637
5 42855154
5 42855419
5 42855437
5 42856256
5 42856324
5 42856558
5 42856618
5 42856812
5 42858401
5 42858613
5 42858629
5 42858638
5 42858739
5 42858895
5 42858906
5 42858940
5 42858941
5 42859041
5 42859143
5 42859242
5 42859251
5 42859951
5 42860718
5 42862191
5 42862210
5 42862430
5 42862863
5 42862884
5 42863143
5 42863197
5 42863272
5 42863400
5 42863444
5 42863462
5 42863622
5 42863827
5 42863907
5 42864065
5 42864066
5 42864154
5 42864157
5 42864320
5 42864335
5 42864381
5 42864430
5 42864513
5 42864514
5 42864531
5 42864672
5 42864753
5 42864835
5 42865024
5 42865079
5 42865187
5 42865195
5 42865265
5 42865281
5 42865321
5 42865733
5 42865823
5 42865919
5 42865942
5 42865971
5 42866174
5 42866389
5 42866426
5 42866443
5 42866501
5 42866577
5 42866687
5 42867009
5 42867041
5 42868352
5 42868620
5 42868631
5 42868768
5 42868855
5 42868929
5 42868930
5 42868990
5 42869176
5 42869230
5 42869415
5 42869640
5 42869722
5 42869733
5 42869756
5 42869766
5 42869804
5 42869833
5 42869839
5 42869843
5 42869852
5 42869926
5 42869948
5 42869952
5 42869965
5 42869985
5 42870057
5 42870065
5 42870080
5 42870116
5 42870263
5 42870285
5 42870363
5 42870408
5 42870519
5 42870776
5 42871428
5 42871599
5 42871740
5 42871895
5 42872128
5 42872483
5 42872490
5 42873043
5 42873072
5 42873179
5 42873449
5 42873472
5 42873521
5 42874181
5 42874271
5 42874630
5 42874645
5 42876167
5 42876519
5 42876522
5 42878271
5 42878477
5 42879466
5 42882353
5 42883310
5 42883568
5 42885599
5 42885719
5 42885819
5 42886248
5 42886314
5 42886606
5 42887194
5 42887261
5 42887508
5 42888058
5 42888279
5 42888788
5 42888830
5 42888881
5 42888979
5 42888980
5 42889092
5 42889114
5 42889144
5 42889265
5 42889397
5 42889769
5 42889837
5 42889851
5 42889879
5 42889910
5 42890104
5 42890320
5 42890362
5 42890585
5 42890909
5 42891061
5 42891679
5 42891808
5 42892008
5 42892016
5 42892607
5 42892815
5 42893108
5 42893327
5 42894160
5 42894168
5 42894308
5 42894391
5 42894606
5 42894856
5 42895240
5 42895492
5 42895675
5 42896548
5 42896566
5 42896856
5 42896914
5 42897088
5 42897147
5 42897248
5 42897341
5 42897500
5 42897633
5 42897666
5 42897923
5 42897980
5 42897983
5 42898036
5 42898139
5 42898257
5 42898459
5 42898461
5 42898489
5 42898497
5 42898536
5 42898881
5 42898930
5 42899162
5 42899626
5 42900749
5 42900851
5 42901091
5 42901614
5 42901823
5 42902535
5 42903720
5 42904794
5 42905113
5 42905289
5 42905296
5 42905754
5 42906033
5 42906112
5 42906419
5 42906486
5 42906521
5 42906963
5 42906975
5 42907582
5 42907621
5 42908147
5 42908857
5 42909416
5 42913370
5 42913548
5 42913873
5 42913886
5 42913895
5 42915869
5 42915918
5 42916221
5 42916294
5 42916304
5 42916392
5 42916557
5 42918088
5 42918303
5 42919830
5 42920589
5 42921415
5 42921938
5 42922297
5 42922986
5 42923661
5 42924264
5 42924374
5 42924442
5 42927740
5 42928086
5 42928743
5 42929637
5 42930434
5 42930967
5 42931111
5 42931133
5 42931264
5 42931879
5 42932299
5 42932571
5 42933276
5 42933595
5 42933925
5 42933944
5 42934122
5 42934135
5 42934206
5 42934287
5 42934878
5 42935138
5 42935191
5 42936038
5 42936466
5 42936643
5 42937002
5 42937383
5 42937456
5 42939079
5 42939366
5 42939508
5 42939538
5 42939629
5 42939796
5 42939984
5 42940844
5 42941031
5 42941557
5 42941669
5 42941795
5 42941891
5 42942361
5 42942392
5 42942820
5 42943085
5 42943308
5 42943341
5 42943749
5 42944564
5 42945587
5 42946078
5 42946513
5 42947168
5 42947177
5 42947713
5 42948205
5 42948542
5 42949271
5 42949448
5 42950029
5 42950380
5 42953127
5 42955524
5 42955953
5 42956085
5 42956152
5 42962388
5 42964328
5 42964498
5 42964848
5 42965132
5 42966733
5 42966835
5 42968928
5 42970313
5 42971476
5 42971908
5 42972751
5 42973165
5 42973259
5 42973452
5 42974896
5 42977973
5 42978140
5 42980132
5 42980737
5 42980821
5 42981068
5 42981128
5 42981168
5 42981393
5 42981487
5 42981968
5 42983249
5 42984649
5 42985062
5 42985574
5 42988532
5 42989327
5 42990604
5 42991531
5 42992412
5 42993237
5 42997351
5 42997469
5 42998743
5 42998744
5 42999125
5 43000011
5 43000461
5 43003160
5 43003898
5 43004362
5 43006664
5 43008457
5 43009518
5 43011481
5 43012294
5 43013680
5 43014032
5 43014560
5 43015159
5 43015698
5 43015790
5 43016199
5 43016469
5 43016513
5 43016703
5 43016705
5 43016735
5 43016736
5 43017030
5 43017189
5 43017376
5 43017423
5 43017503
5 43017971
5 43017980
5 43018148
5 43019193
5 43019263
5 43019764
5 43020099
5 43020142
5 43020164
5 43020784
5 43021093
5 43021379
5 43021938
5 43022073
5 43022074
5 43024524
5 43026261
5 43026317
5 43026318
5 43026832
5 43026878
5 43027052
5 43027282
5 43028415
5 43030166
5 43030212
5 43030289
5 43031910
5 43032460
5 43032593
5 43032899
5 43034830
5 43035355
5 43036206
5 43036521
5 43036542
5 43037536
5 43037647
5 43037864
5 43038314
5 43038438
5 43038522
5 43038723
5 43039900
5 43039917
5 43042211
5 43043659
5 43043967
5 43044196
5 43044276
5 43044298
5 43044616
5 43044868
5 43045089
5 43045215
5 43045227
5 43045328
5 43045477
5 43045862
5 43046004
5 43046654
5 43047358
5 43047425
5 43047436
5 43047478
5 43047487
5 43047605
5 43047963
5 43047964
5 43048399
5 43048853
5 43048875
5 43048993
5 43049126
5 43049274
5 43049744
5 43049905
5 43050414
5 43051107
5 43051110
5 43051321
5 43051490
5 43051508
5 43051511
5 43051533
5 43051709
5 43051750
5 43052058
5 43052082
5 43052764
5 43052813
5 43052841
5 43052917
5 43052954
5 43053952
5 43053984
5 43054042
5 43054156
5 43054578
5 43054584
5 43054748
5 43054838
5 43054877
5 43054951
5 43055073
5 43055090
5 43055152
5 43055171
5 43055515
5 43055565
5 43055702
5 43055741
5 43056556
5 43056723
5 43056737
5 43056777
5 43056803
5 43056806
5 43057049
5 43057130
5 43057563
5 43057660
5 43058196
5 43058620
5 43059627
5 43060551
5 43060651
5 43060652
5 43060769
5 43061004
5 43061033
5 43061093
5 43061098
5 43061863
5 43061881
5 43062940
5 43063095
5 43063135
5 43063731
5 43063890
5 43063923
5 43064086
5 43064130
5 43064648
5 43064649
5 43064824
5 43064845
5 43065086
5 43065331
5 43065505
5 43065687
5 43065849
5 43065895
5 43065926
5 43066337
5 43066425
5 43066737
5 43066748
5 43067177
5 43067573
5 43067604
5 43067639
5 43067989
5 43068051
5 43068102
5 43068332
5 43068351
5 43068596
5 43068883
5 43074259
5 43074457
5 43074477
5 43074532
5 43075147
5 43075310
5 43075929
5 43075934
5 43076875
5 43077710
5 43078102
5 43078176
5 43078224
5 43078510
5 43078555
5 43078782
5 43078793
5 43079156
5 43079206
5 43079309
5 43079631
5 43079673
5 43079745
5 43079877
5 43080088
5 43080134
5 43080161
5 43080167
5 43080197
5 43080284
5 43080287
5 43080405
5 43080423
5 43080426
5 43080592
5 43080661
5 43080683
5 43080801
5 43080802
5 43081105
5 43081144
5 43081352
5 43081407
5 43081500
5 43081563
5 43081630
5 43081774
5 43081987
5 43082083
5 43082433
5 43082643
5 43083102
5 43083133
5 43083134
5 43083138
5 43083186
5 43083192
5 43083203
5 43083211
5 43083453
5 43083732
5 43084211
5 43084248
5 43084274
5 43084394
5 43084397
5 43084563
5 43084891
5 43084908
5 43084967
5 43085108
5 43085116
5 43085166
5 43085290
5 43085300
5 43085665
5 43085717
5 43085988
5 43086002
5 43087378
5 43087379
5 43087400
5 43087401
5 43087756
5 43088080
5 43088538
5 43089219
5 43089431
5 43089456
5 43089699
5 43089702
5 43090083
5 43090150
5 43090226
5 43090253
5 43090276
5 43090409
5 43090462
5 43090677
5 43090936
5 43091157
5 43092038
5 43092040
5 43092463
5 43092548
5 43092549
5 43092890
5 43093510
5 43093600
5 43093999
5 43094284
5 43094560
5 43094585
5 43094732
5 43094824
5 43094828
5 43094880
5 43095097
5 43097487
5 43097538
5 43097828
5 43098058
5 43098084
5 43098100
5 43098252
5 43098494
5 43098626
5 43098647
5 43098650
5 43098708
5 43098709
5 43098820
5 43100238
5 43100297
5 43100415
5 43100416
5 43100514
5 43100530
5 43100540
5 43100645
5 43102280
5 43102440
5 43102522
5 43102525
5 43102564
5 43102720
5 43102909
5 43102977
5 43103006
5 43103060
5 43103124
5 43103161
5 43103361
5 43103812
5 43104937
5 43105078
5 43105535
5 43106354
5 43108598
5 43109136
5 43109445
5 43109446
5 43110561
5 43112416
5 43112627
5 43112633
5 43112641
5 43112642
5 43113033
5 43113072
5 43113284
5 43113292
5 43113392
5 43114149
5 43115227
5 43117927
5 43118134
5 43118521
5 43119003
5 43119006
5 43119469
5 43120853
5 43120919
5 43121089
5 43121774
5 43122757
5 43125062
5 43125353
5 43127153
5 43127205
5 43128128
5 43129911
5 43129991
5 43130757
5 43131074
5 43131123
5 43131474
5 43131484
5 43131632
5 43133739
5 43133809
5 43134483
5 43134852
5 43136371
5 43136852
5 43136917
5 43136937
5 43137182
5 43137459
5 43138338
5 43138512
5 43140467
5 43141139
5 43141153
5 43141692
5 43141892
5 43142123
5 43142324
5 43143347
5 43144463
5 43145209
5 43145243
5 43145429
5 43146251
5 43147241
5 43147274
5 43147304
5 43148914
5 43149200
5 43150000
5 43150446
5 43150819
5 43151012
5 43152770
5 43153147
5 43154466
5 43155510
5 43157066
5 43157339
5 43157855
5 43157969
5 43158623
5 43158978
5 43159544
5 43160132
5 43160770
5 43160792
5 43162033
5 43162323
5 43163172
5 43163589
5 43164268
5 43164866
5 43166481
5 43166669
5 43167186
5 43167988
5 43168585
5 43168776
5 43169436
5 43169445
5 43170724
5 43170826
5 43171244
5 43171479
5 43172037
5 43172185
5 43173154
5 43173160
5 43173255
5 43174308
5 43174563
5 43175800
5 43176423
5 43177844
5 43180626
5 43182977
5 43182994
5 43183298
5 43183322
5 43183482
5 43183568
5 43184830
5 43185097
5 43185257
5 43185515
5 43185698
5 43185723
5 43186544
5 43187075
5 43188369
5 43188909
5 43190041
5 43190371
5 43191489
5 43191979
5 43192068
5 43193531
5 43193547
5 43193644
5 43194493
5 43195025
5 43195143
5 43195147
5 43195630
5 43196007
5 43201000
5 43201007
5 43201138
5 43201494
5 43201628
5 43202154
5 43202227
5 43204018
5 43204033
5 43204249
5 43204355
5 43204603
5 43209984
5 43211834
5 43212622
5 43213221
5 43213950
5 43215380
5 43216603
5 43216625
5 43217988
5 43218390
5 43219066
5 43219152
5 43219350
5 43220151
5 43220785
5 43221209
5 43221421
5 43221672
5 43222125
5 43222238
5 43224872
5 43229286
5 43229615
5 43230057
5 43231049
5 43231188
5 43234440
5 43235438
5 43235516
5 43236725
5 43236819
5 43236835
5 43238483
5 43239000
5 43239107
5 43241404
5 43241543
5 43243259
5 43244678
5 43244995
5 43246471
5 43247709
5 43248822
5 43250841
5 43251303
5 43251768
5 43252109
5 43252467
5 43253245
5 43254350
5 43254371
5 43254373
5 43254694
5 43254778
5 43257461
5 43257657
5 43257767
5 43258012
5 43258331
5 43258481
5 43258607
5 43258621
5 43258644
5 43258705
5 43258899
5 43259068
5 43259245
5 43259398
5 43259734
5 43259967
5 43260094
5 43260303
5 43260348
5 43260755
5 43260967
5 43261241
5 43261734
5 43261764
5 43262039
5 43262357
5 43262757
5 43264532
5 43265354
5 43265391
5 43267096
5 43267440
5 43268010
5 43268098
5 43268386
5 43268629
5 43268651
5 43268729
5 43268753
5 43270176
5 43270472
5 43270493
5 43272088
5 43272121
5 43272295
5 43272416
5 43273927
5 43277991
5 43278102
5 43278169
5 43278916
5 43278954
5 43280460
5 43280683
5 43280776
5 43280898
5 43281138
5 43281843
5 43281951
5 43282144
5 43282340
5 43282836
5 43282918
5 43282954
5 43283146
5 43283428
5 43283492
5 43283638
5 43284233
5 43284234
5 43284360
5 43284384
5 43284838
5 43284923
5 43285228
5 43285231
5 43285981
5 43287585
5 43287682
5 43287904
5 43289270
5 43289378
5 43289432
5 43289451
5 43290148
5 43290346
5 43291219
5 43291282
5 43292155
5 43292356
5 43293094
5 43293426
5 43293645
5 43295423
5 43295695
5 43296229
5 43297145
5 43297461
5 43297498
5 43298706
5 43298727
5 43299051
5 43299553
5 43299931
5 43300941
5 43301206
5 43301330
5 43301666
5 43301773
5 43301817
5 43301903
5 43301968
5 43302574
5 43303094
5 43303198
5 43304150
5 43304222
5 43304354
5 43304454
5 43304455
5 43304511
5 43304668
5 43305202
5 43306533
5 43308034
5 43308273
5 43308375
5 43309201
5 43309225
5 43309298
5 43309315
5 43309503
5 43310019
5 43310143
5 43310190
5 43310719
5 43310931
5 43311433
5 43312738
5 43312810
5 43312836
5 43313103
5 43313244
5 43313591
5 43313605
5 43313837
5 43313838
5 43313941
5 43313957
5 43314002
5 43314028
5 43314049
5 43314113
5 43314132
5 43314140
5 43314185
5 43315080
5 43315502
5 43315654
5 43315709
5 43315760
5 43315761
5 43315767
5 43316243
5 43316248
5 43316261
5 43316412
5 43316484
5 43316588
5 43325779
5 43325904
5 43325945
5 43326136
5 43326369
5 43326420
5 43326449
5 43326499
5 43326503
5 43326543
5 43327189
5 43327291
5 43328727
5 43328751
5 43329020
5 43329191
5 43329199
5 43329209
5 43329222
5 43329290
5 43329371
5 43329385
5 43329457
5 43329978
5 43330459
5 43330676
5 43330998
5 43331174
5 43331229
5 43331263
5 43331710
5 43331985
5 43332334
5 43332385
5 43332405
5 43332560
5 43332668
5 43332891
5 43332932
5 43332990
5 43333079
5 43333416
5 43333459
5 43333489
5 43333495
5 43333718
5 43333725
5 43333726
5 43334008
5 43334182
5 43334429
5 43334927
5 43334968
5 43335545
5 43335617
5 43335693
5 43335966
5 43336087
5 43336248
5 43336556
5 43337088
5 43337186
5 43337193
5 43337296
5 43337390
5 43337891
5 43338164
5 43338316
5 43338577
5 43338822
5 43338946
5 43339117
5 43339319
5 43339384
5 43339441
5 43339479
5 43339602
5 43339637
5 43339763
5 43340034
5 43341131
5 43341185
5 43341306
5 43341358
5 43341519
5 43341991
5 43342071
5 43342333
5 43342450
5 43342512
5 43342720
5 43342851
5 43342999
5 43343091
5 43343096
5 43343188
5 43343742
5 43343957
5 43344184
5 43344357
5 43344365
5 43344517
5 43344801
5 43344994
5 43345007
5 43345019
5 43345328
5 43345556
5 43345597
5 43345606
5 43345638
5 43345815
5 43346008
5 43346103
5 43346191
5 43346219
5 43346220
5 43346353
5 43346612
5 43346636
5 43346737
5 43346785
5 43346807
5 43346823
5 43346894
5 43347200
5 43347290
5 43347295
5 43347416
5 43347472
5 43347558
5 43347634
5 43347748
5 43347827
5 43347880
5 43347981
5 43348104
5 43348178
5 43348262
5 43348276
5 43348566
5 43349294
5 43349456
5 43349545
5 43349634
5 43349661
5 43349742
5 43349909
5 43350064
5 43350115
5 43350558
5 43350602
5 43350691
5 43350829
5 43352600
5 43352646
5 43353599
5 43354043
5 43354064
5 43354384
5 43354643
5 43356800
5 43357001
5 43357016
5 43357140
5 43358184
5 43358188
5 43358279
5 43358335
5 43358361
5 43358393
5 43358526
5 43358558
5 43358579
5 43358739
5 43358956
5 43359049
5 43359386
5 43359432
5 43359552
5 43359712
5 43359911
5 43361344
5 43361374
5 43362105
5 43362164
5 43362666
5 43362689
5 43362745
5 43363012
5 43363088
5 43363166
5 43363224
5 43363257
5 43363493
5 43363529
5 43363871
5 43363892
5 43363901
5 43363902
5 43363918
5 43365156
5 43365522
5 43365647
5 43365686
5 43365702
5 43365888
5 43365943
5 43366015
5 43366067
5 43366254
5 43366270
5 43366272
5 43366345
5 43366418
5 43366422
5 43366452
5 43366554
5 43366728
5 43366744
5 43366826
5 43366884
5 43367036
5 43367072
5 43367073
5 43367082
5 43367102
5 43367106
5 43367168
5 43367248
5 43367306
5 43367738
5 43367773
5 43367865
5 43368053
5 43368227
5 43369370
5 43369392
5 43369460
5 43369463
5 43369717
5 43369856
5 43369905
5 43369937
5 43370024
5 43370302
5 43370713
5 43370996
5 43371061
5 43371091
5 43371117
5 43372430
5 43374503
5 43374575
5 43374577
5 43374674
5 43374763
5 43374907
5 43375126
5 43375295
5 43375306
5 43375465
5 43375715
5 43375731
5 43375796
5 43376131
5 43376713
5 43376828
5 43376946
5 43377757
5 43377961
5 43380423
5 43380444
5 43381701
5 43381779
5 43382092
5 43382164
5 43382165
5 43382275
5 43382389
5 43382416
5 43382948
5 43383110
5 43383832
5 43384034
5 43384060
5 43384119
5 43384712
5 43384938
5 43385032
5 43385042
5 43385082
5 43385121
5 43385128
5 43385145
5 43385219
5 43385246
5 43385490
5 43385502
5 43385603
5 43386379
5 43386506
5 43386519
5 43386625
5 43386736
5 43387170
5 43387268
5 43387330
5 43387362
5 43387548
5 43387733
5 43388078
5 43388244
5 43388335
5 43388895
5 43390249
5 43394277
5 43394340
5 43396326
5 43396364
5 43396420
5 43396559
5 43397043
5 43397460
5 43397520
5 43397757
5 43397801
5 43397808
5 43397978
5 43398287
5 43398994
5 43399159
5 43399357
5 43399386
5 43399428
5 43399445
5 43399628
5 43399634
5 43399690
5 43399738
5 43399767
5 43399833
5 43399929
5 43400046
5 43400061
5 43400063
5 43400244
5 43400303
5 43400330
5 43400402
5 43400616
5 43400768
5 43400804
5 43400930
5 43400972
5 43401034
5 43401035
5 43401058
5 43401169
5 43401348
5 43401389
5 43401423
5 43401464
5 43401542
5 43401597
5 43401641
5 43401668
5 43401680
5 43401864
5 43402118
5 43402140
5 43402216
5 43402299
5 43402329
5 43402734
5 43402968
5 43403225
5 43403248
5 43403249
5 43403250
5 43403266
5 43403312
5 43403602
5 43405590
5 43405710
5 43405820
5 43405837
5 43405950
5 43406125
5 43406236
5 43406699
5 43406752
5 43406844
5 43406881
5 43407077
5 43407147
5 43407242
5 43410075
5 43410124
5 43411215
5 43411504
5 43411635
5 43412173
5 43412402
5 43412450
5 43412776
5 43413125
5 43413132
5 43413133
5 43413412
5 43413413
5 43413682
5 43413755
5 43413768
5 43413811
5 43413863
5 43415290
5 43415501
5 43415973
5 43416078
5 43417192
5 43417255
5 43417714
5 43418103
5 43418153
5 43418242
5 43419578
5 43419898
5 43420291
5 43420352
5 43420647
5 43420742
5 43420916
5 43420936
5 43420968
5 43421027
5 43421031
5 43421148
5 43421213
5 43421285
5 43421313
5 43421580
5 43421810
5 43421895
5 43422228
5 43422281
5 43422520
5 43423165
5 43423240
5 43423802
5 43423822
5 43424475
5 43425772
5 43426634
5 43426715
5 43426769
5 43428953
5 43429699
5 43429707
5 43430160
5 43432527
5 43433156
5 43433354
5 43434814
5 43435149
5 43435788
5 43436220
5 43436489
5 43436709
5 43436778
5 43436791
5 43436865
5 43437530
5 43437814
5 43438771
5 43438817
5 43438864
5 43439063
5 43439175
5 43439195
5 43439418
5 43439550
5 43439562
5 43439635
5 43439676
5 43439790
5 43439813
5 43439919
5 43439943
5 43440056
5 43440062
5 43440239
5 43440326
5 43440461
5 43440764
5 43441092
5 43441093
5 43441208
5 43441294
5 43441370
5 43441457
5 43441469
5 43441498
5 43441545
5 43441692
5 43441999
5 43442243
5 43442246
5 43442311
5 43442416
5 43442450
5 43442452
5 43442714
5 43442835
5 43443101
5 43443212
5 43443311
5 43445133
5 43445351
5 43447915
5 43448564
5 43448873
5 43448973
5 43449665
5 43450254
5 43451368
5 43451873
5 43453374
5 43453503
5 43454092
5 43454310
5 43454819
5 43454833
5 43455303
5 43456592
5 43456789
5 43456977
5 43457233
5 43457472
5 43457640
5 43458261
5 43459370
5 43459953
5 43460660
5 43461976
5 43462387
5 43462595
5 43462674
5 43462767
5 43463014
5 43463177
5 43463226
5 43465186
5 43465411
5 43465436
5 43465459
5 43465506
5 43466062
5 43466328
5 43466362
5 43470912
5 43473852
5 43473891
5 43473950
5 43474215
5 43475803
5 43476206
5 43476356
5 43476422
5 43477185
5 43477555
5 43477994
5 43480306
5 43480465
5 43480736
5 43481088
5 43481677
5 43481711
5 43482439
5 43482538
5 43482705
5 43482865
5 43482952
5 43483237
5 43483258
5 43483435
5 43483509
5 43483828
5 43483838
5 43484293
5 43484328
5 43484549
5 43485240
5 43485251
5 43487531
5 43488315
5 43488461
5 43488624
5 43488790
5 43488812
5 43488948
5 43489331
5 43489612
5 43492256
5 43492377
5 43492595
5 43492692
5 43492920
5 43493177
5 43493207
5 43493254
5 43493334
5 43493681
5 43493720
5 43493724
5 43493927
5 43493947
5 43494411
5 43494949
5 43495252
5 43497100
5 43497244
5 43497846
5 43498450
5 43499212
5 43499234
5 43499519
5 43499541
5 43499630
5 43499979
5 43500732
5 43502033
5 43503355
5 43503381
5 43504029
5 43504457
5 43505225
5 43505904
5 43506251
5 43506501
5 43506674
5 43506809
5 43506882
5 43507786
5 43508553
5 43508954
5 43508977
5 43509224
5 43509521
5 43509544
5 43511180
5 43511749
5 43511955
5 43512015
5 43512183
5 43512734
5 43513346
5 43513523
5 43514063
5 43514402
5 43514622
5 43514724
5 43515256
5 43515318
5 43515344
5 43515423
5 43515943
5 43517100
5 43517412
5 43517588
5 43518673
5 43518897
5 43519232
5 43519805
5 43520046
5 43520764
5 43520811
5 43520814
5 43520920
5 43521047
5 43521187
5 43522360
5 43522427
5 43522744
5 43523771
5 43524729
5 43525073
5 43525144
5 43525651
5 43525679
5 43527386
5 43527567
5 43528169
5 43528301
5 43528365
5 43528819
5 43528989
5 43529153
5 43529995
5 43530157
5 43530673
5 43531567
5 43534037
5 43534515
5 43534922
5 43535064
5 43535220
5 43537253
5 43537520
5 43537821
5 43538329
5 43538390
5 43539303
5 43539413
5 43539579
5 43539675
5 43539700
5 43539866
5 43539927
5 43540169
5 43540200
5 43540396
5 43540494
5 43541791
5 43542771
5 43543441
5 43543638
5 43543882
5 43544030
5 43544132
5 43544305
5 43544401
5 43545037
5 43545082
5 43545318
5 43545370
5 43545769
5 43546065
5 43546080
5 43546467
5 43547116
5 43547256
5 43547588
5 43548244
5 43548254
5 43548305
5 43548581
5 43549163
5 43549348
5 43549522
5 43549588
5 43549829
5 43549842
5 43549916
5 43549980
5 43549981
5 43550052
5 43550311
5 43550351
5 43551128
5 43551184
5 43551227
5 43551304
5 43551620
5 43551914
5 43552269
5 43552281
5 43552364
5 43552787
5 43552797
5 43552852
5 43553402
5 43554183
5 43554552
5 43554578
5 43554633
5 43554793
5 43555086
5 43555213
5 43555450
5 43555645
5 43555903
5 43555917
5 43555983
5 43556568
5 43556942
5 43556966
5 43556979
5 43557337
5 43557357
5 43557387
5 43557953
5 43558152
5 43558443
5 43558517
5 43558519
5 43558673
5 43558951
5 43559261
5 43559937
5 43560346
5 43560498
5 43560532
5 43560880
5 43561047
5 43561319
5 43561382
5 43561465
5 43561792
5 43561808
5 43562144
5 43562201
5 43562765
5 43562870
5 43563026
5 43563071
5 43563173
5 43563188
5 43563227
5 43563399
5 43563557
5 43563640
5 43563798
5 43563827
5 43563884
5 43563960
5 43564347
5 43564363
5 43564535
5 43564547
5 43564858
5 43564866
5 43564909
5 43564967
5 43564998
5 43565112
5 43565341
5 43565407
5 43565580
5 43565582
5 43565623
5 43565638
5 43565651
5 43565660
5 43565676
5 43566048
5 43566049
5 43566124
5 43566798
5 43567736
5 43568177
5 43569646
5 43572299
5 43572303
5 43572455
5 43572659
5 43573496
5 43573814
5 43573983
5 43574905
5 43574939
5 43575643
5 43577265
5 43577616
5 43578276
5 43579593
5 43579776
5 43580742
5 43581281
5 43581877
5 43582193
5 43583104
5 43583465
5 43583615
5 43583799
5 43586202
5 43586407
5 43586984
5 43587142
5 43587356
5 43587595
5 43588530
5 43589027
5 43589234
5 43589492
5 43589826
5 43590075
5 43590157
5 43590376
5 43591701
5 43591754
5 43591839
5 43592883
5 43592935
5 43595438
5 43599898
5 43600583
5 43601730
5 43602006
5 43602076
5 43602220
5 43602461
5 43602507
5 43602525
5 43602659
5 43603356
5 43604147
5 43604251
5 43604336
5 43604338
5 43604339
5 43604446
5 43604532
5 43604669
5 43604776
5 43604993
5 43605141
5 43605170
5 43605482
5 43605498
5 43605548
5 43605815
5 43606044
5 43606096
5 43606954
5 43607101
5 43607138
5 43607199
5 43607965
5 43608021
5 43608104
5 43608151
5 43608495
5 43608607
5 43608955
5 43609019
5 43609552
5 43609688
5 43609691
5 43609751
5 43609885
5 43609971
5 43610058
5 43610234
5 43610284
5 43610317
5 43610350
5 43613200
5 43613444
5 43613495
5 43613942
5 43614105
5 43614227
5 43614565
5 43614723
5 43614906
5 43614957
5 43615329
5 43615340
5 43615390
5 43615566
5 43615606
5 43615668
5 43615671
5 43615672
5 43616083
5 43616698
5 43616724
5 43616726
5 43616772
5 43616946
5 43617169
5 43617371
5 43617653
5 43617718
5 43617867
5 43618510
5 43618540
5 43618730
5 43618863
5 43619091
5 43619227
5 43621748
5 43622222
5 43622269
5 43622319
5 43622380
5 43622465
5 43622603
5 43623306
5 43623369
5 43628099
5 43628779
5 43630272
5 43631466
5 43633552
5 43633578
5 43633597
5 43634159
5 43634424
5 43635595
5 43635721
5 43635872
5 43635924
5 43636031
5 43636084
5 43636203
5 43636207
5 43636274
5 43636277
5 43636303
5 43636491
5 43636541
5 43636602
5 43636626
5 43636649
5 43636866
5 43636947
5 43638134
5 43638186
5 43638537
5 43638852
5 43638974
5 43639181
5 43639489
5 43639496
5 43639521
5 43639534
5 43640092
5 43640191
5 43640320
5 43640593
5 43640676
5 43640849
5 43640988
5 43641081
5 43642379
5 43643845
5 43648534
5 43648778
5 43649883
5 43650253
5 43650883
5 43651417
5 43653101
5 43653389
5 43653494
5 43653817
5 43654295
5 43656431
5 43657751
5 43664772
5 43664887
5 43666706
5 43666765
5 43666807
5 43667131
5 43667137
5 43667636
5 43667730
5 43667783
5 43667839
5 43668014
5 43668266
5 43668927
5 43668950
5 43669000
5 43669082
5 43669084
5 43669303
5 43669313
5 43669339
5 43669346
5 43669404
5 43669519
5 43669716
5 43669795
5 43669807
5 43669970
5 43670170
5 43670469
5 43670557
5 43670612
5 43670728
5 43671018
5 43671097
5 43671201
5 43671268
5 43671448
5 43671471
5 43671489
5 43671651
5 43671652
5 43671788
5 43671804
5 43671845
5 43671883
5 43671983
5 43672021
5 43672086
5 43672157
5 43672529
5 43672611
5 43672636
5 43672738
5 43672884
5 43672896
5 43672951
5 43673082
5 43673108
5 43673420
5 43673501
5 43673729
5 43673744
5 43673745
5 43673782
5 43673822
5 43673823
5 43673864
5 43673889
5 43674004
5 43674298
5 43674305
5 43674519
5 43674768
5 43674849
5 43674962
5 43675323
5 43675373
5 43675379
5 43675463
5 43675484
5 43675492
5 43675576
5 43675772
5 43675805
5 43675915
5 43676234
5 43676301
5 43676401
5 43676467
5 43676547
5 43676565
5 43676733
5 43676902
5 43676978
5 43676989
5 43677083
5 43677163
5 43677264
5 43677816
5 43677827
5 43677863
5 43677913
5 43678153
5 43678218
5 43678246
5 43678457
5 43678460
5 43678504
5 43679076
5 43679227
5 43679741
5 43679881
5 43679920
5 43679968
5 43680301
5 43680591
5 43680616
5 43680835
5 43681955
5 43682004
5 43682080
5 43682146
5 43682352
5 43682850
5 43682930
5 43682967
5 43683149
5 43685357
5 43685377
5 43685446
5 43686316
5 43686335
5 43686516
5 43686557
5 43686612
5 43686862
5 43687045
5 43687412
5 43688591
5 43689488
5 43689518
5 43693778
5 43694025
5 43694744
5 43694874
5 43695343
5 43695344
5 43695760
5 43695782
5 43697133
5 43699141
5 43699827
5 43700097
5 43700235
5 43700327
5 43700693
5 43701723
5 43701988
5 43703181
5 43703288
5 43703327
5 43704309
5 43704502
5 43704559
5 43704582
5 43704683
5 43705364
5 43705628
5 43707303
5 43709336
5 43709428
5 43709590
5 43710532
5 43710643
5 43711375
5 43711513
5 43711791
5 43711809
5 43712509
5 43712577
5 43712816
5 43713552
5 43713588
5 43713831
5 43713907
5 43724921
5 43726953
5 43727870
5 43732160
5 43732166
5 43735020
5 43736262
5 43738572
5 43739589
5 43741518
5 43742299
5 43743084
5 43743642
5 43744881
5 43744965
5 43744986
5 43745011
5 43745012
5 43745149
5 43746203
5 43746227
5 43746283
5 43746964
5 43747534
5 43749557
5 43749940
5 43755212
5 43755919
5 43756252
5 43757227
5 43757946
5 43758619
5 43758727
5 43760182
5 43760183
5 43760945
5 43761027
5 43761154
5 43761332
5 43762861
5 43762870
5 43762923
5 43763115
5 43763183
5 43763237
5 43763272
5 43763297
5 43763324
5 43763338
5 43763492
5 43763576
5 43763602
5 43763795
5 43763967
5 43764053
5 43764941
5 43768979
5 43769444
5 43770785
5 43770937
5 43771238
5 43771492
5 43772140
5 43772183
5 43773082
5 43774303
5 43775184
5 43775268
5 43775405
5 43775907
5 43776780
5 43778462
5 43778990
5 43779298
5 43781195
5 43781275
5 43781640
5 43783557
5 43783957
5 43784759
5 43784897
5 43786543
5 43786648
5 43787230
5 43788410
5 43788916
5 43790099
5 43790799
5 43792316
5 43797801
5 43798088
5 43798153
5 43801531
5 43802013
5 43803223
5 43807504
5 43808169
5 43809126
5 43810216
5 43810220
5 43811032
5 43811080
5 43811761
5 43812082
5 43812300
5 43812455
5 43813771
5 43816378
5 43816379
5 43816442
5 43817227
5 43820237
5 43822913
5 43825538
5 43825969
5 43827098
5 43828253
5 43829470
5 43831061
5 43831331
5 43831831
5 43832561
5 43833171
5 43833244
5 43833312
5 43833453
5 43833870
5 43833974
5 43834089
5 43836234
5 43836591
5 43836932
5 43840862
5 43850749
5 43851702
5 43852045
5 43852416
5 43852422
5 43855560
5 43855852
5 43855919
5 43856297
5 43856721
5 43857019
5 43859121
5 43860145
5 43861105
5 43862388
5 43862714
5 43863023
5 43863415
5 43863820
5 43864458
5 43867456
5 43868790
5 43869523
5 43870933
5 43871186
5 43872162
5 43874182
5 43874444
5 43874817
5 43875897
5 43876411
5 43876754
5 43878309
5 43881393
5 43881605
5 43884870
5 43884967
5 43885234
5 43885310
5 43886357
5 43886672
5 43891154
5 43892388
5 43892714
5 43893722
5 43893884
5 43896122
5 43897043
5 43897841
5 43898744
5 43901121
5 43902587
5 43903832
5 43904439
5 43905116
5 43905502
5 43905654
5 43907808
5 43908195
5 43909406
5 43911287
5 43912026
5 43913773
5 43916418
5 43920052
5 43924904
5 43928197
5 43928594
5 43928862
5 43929058
5 43932493
5 43932568
5 43932699
5 43932862
5 43934711
5 43934957
5 43937544
5 43940414
5 43940629
5 43942897
5 43944464
5 43944891
5 43945168
5 43945555
5 43945940
5 43948423
5 43948432
5 43950580
5 43952598
5 43953664
5 43955033
5 43955713
5 43955815
5 43955882
5 43957363
5 43958477
5 43959452
5 43959725
5 43960295
5 43961182
5 43962865
5 43963856
5 43965581
5 43969085
5 43969145
5 43969914
5 43970017
5 43972145
5 43975648
5 43976610
5 43979580
5 43982024
5 43982572
5 43982699
5 43982747
5 43982906
5 43988421
5 43988724
5 43988869
5 43991652
5 43992434
5 43992498
5 43994744
5 43997065
5 43997113
5 43997129
5 43997263
5 43997621
5 43999965
5 44000994
5 44002447
5 44003495
5 44005179
5 44005479
5 44005726
5 44007339
5 44007555
5 44008998
5 44010552
5 44012099
5 44012887
5 44013010
5 44013632
5 44013771
5 44014140
5 44014253
5 44014395
5 44017123
5 44019740
5 44020591
5 44021880
5 44021947
5 44021971
5 44022054
5 44022160
5 44023083
5 44023114
5 44024139
5 44024955
5 44026124
5 44026139
5 44026721
5 44026771
5 44026805
5 44027538
5 44029246
5 44029365
5 44030250
5 44031670
5 44033537
5 44034832
5 44035004
5 44035042
5 44035214
5 44036402
5 44036473
5 44037221
5 44037363
5 44037880
5 44039046
5 44039266
5 44039792
5 44040614
5 44041124
5 44041128
5 44041425
5 44042029
5 44044314
5 44045042
5 44045045
5 44045309
5 44045427
5 44045651
5 44046374
5 44046475
5 44047152
5 44047643
5 44047805
5 44048153
5 44048228
5 44048754
5 44048772
5 44048773
5 44049286
5 44049345
5 44049662
5 44049829
5 44049838
5 44049897
5 44050231
5 44050287
5 44050326
5 44050356
5 44051075
5 44051086
5 44051265
5 44051309
5 44051513
5 44051702
5 44051760
5 44052540
5 44052672
5 44052687
5 44054675
5 44055716
5 44055744
5 44055868
5 44056336
5 44056434
5 44056523
5 44056746
5 44057201
5 44057742
5 44057881
5 44057893
5 44058203
5 44058410
5 44058592
5 44058610
5 44058905
5 44059136
5 44059560
5 44059681
5 44059709
5 44060351
5 44060440
5 44061220
5 44061867
5 44061908
5 44061909
5 44061930
5 44061935
5 44061965
5 44061971
5 44061972
5 44062025
5 44062033
5 44062056
5 44062057
5 44062073
5 44062119
5 44062521
5 44062704
5 44062730
5 44062767
5 44062816
5 44062831
5 44062912
5 44062949
5 44062951
5 44062971
5 44063011
5 44063017
5 44063049
5 44063200
5 44063230
5 44063276
5 44063332
5 44063380
5 44063381
5 44063451
5 44063455
5 44063527
5 44063545
5 44063582
5 44063594
5 44063618
5 44063720
5 44063797
5 44063803
5 44063840
5 44063899
5 44063908
5 44063936
5 44063956
5 44065880
5 44065887
5 44066144
5 44066263
5 44066502
5 44066506
5 44066528
5 44066674
5 44066675
5 44066809
5 44066943
5 44066959
5 44066981
5 44067026
5 44067043
5 44067075
5 44067110
5 44067114
5 44067299
5 44067317
5 44067327
5 44067341
5 44067423
5 44067446
5 44067447
5 44067454
5 44067532
5 44067537
5 44067544
5 44067555
5 44067562
5 44067627
5 44067684
5 44067713
5 44067742
5 44067771
5 44067773
5 44067774
5 44067833
5 44067840
5 44067908
5 44067926
5 44067928
5 44067977
5 44068002
5 44068011
5 44068019
5 44068039
5 44068098
5 44068147
5 44070288
5 44070355
5 44070466
5 44070496
5 44070497
5 44070513
5 44070598
5 44070603
5 44070631
5 44070656
5 44070665
5 44070668
5 44070696
5 44070743
5 44070766
5 44070770
5 44070792
5 44070797
5 44071059
5 44071090
5 44071199
5 44071453
5 44071604
5 44071666
5 44071822
5 44072043
5 44072140
5 44072156
5 44072179
5 44072187
5 44072302
5 44072393
5 44072410
5 44072462
5 44072482
5 44072669
5 44072772
5 44072815
5 44072834
5 44073171
5 44073240
5 44073252
5 44073293
5 44073373
5 44073607
5 44073623
5 44073780
5 44073824
5 44073825
5 44073849
5 44073988
5 44074002
5 44074122
5 44074140
5 44074207
5 44074387
5 44074414
5 44074820
5 44074840
5 44074846
5 44074848
5 44075049
5 44075067
5 44075144
5 44075259
5 44075291
5 44076060
5 44076881
5 44076890
5 44077802
5 44078388
5 44078648
5 44078719
5 44078999
5 44079282
5 44079322
5 44079503
5 44079566
5 44079587
5 44079635
5 44079650
5 44079764
5 44079804
5 44079808
5 44079903
5 44079939
5 44080345
5 44083164
5 44083430
5 44084033
5 44084199
5 44084296
5 44084666
5 44085500
5 44086224
5 44086258
5 44086365
5 44087128
5 44087174
5 44087448
5 44087452
5 44087554
5 44088152
5 44088259
5 44091621
5 44091626
5 44092223
5 44092224
5 44092255
5 44092332
5 44093037
5 44093272
5 44096357
5 44096498
5 44096570
5 44097222
5 44098089
5 44098143
5 44098636
5 44098740
5 44098886
5 44098988
5 44099814
5 44099983
5 44100092
5 44100112
5 44100258
5 44100373
5 44100521
5 44100879
5 44101857
5 44102171
5 44102207
5 44102459
5 44102669
5 44103024
5 44103136
5 44103369
5 44103428
5 44104214
5 44104626
5 44104761
5 44105282
5 44105391
5 44105611
5 44105991
5 44106384
5 44106872
5 44106879
5 44106910
5 44107128
5 44108132
5 44108845
5 44109655
5 44109937
5 44110021
5 44110481
5 44110881
5 44111648
5 44111753
5 44111798
5 44114945
5 44114949
5 44115002
5 44116551
5 44116852
5 44117161
5 44117301
5 44118330
5 44118721
5 44119420
5 44119443
5 44119669
5 44120503
5 44120554
5 44120606
5 44120775
5 44120913
5 44120995
5 44121006
5 44121093
5 44121145
5 44121197
5 44121586
5 44121930
5 44122593
5 44123334
5 44124194
5 44124559
5 44124973
5 44124999
5 44125134
5 44125146
5 44125274
5 44126085
5 44126113
5 44126114
5 44126587
5 44126695
5 44126750
5 44126797
5 44129802
5 44129908
5 44129918
5 44131421
5 44131863
5 44132101
5 44132127
5 44132148
5 44132305
5 44132459
5 44132462
5 44133810
5 44133847
5 44133849
5 44134087
5 44134148
5 44134155
5 44134246
5 44134290
5 44134309
5 44134422
5 44134594
5 44134676
5 44135292
5 44135954
5 44136148
5 44136276
5 44136400
5 44136433
5 44137886
5 44138104
5 44138143
5 44138155
5 44138326
5 44138420
5 44139013
5 44139213
5 44139440
5 44139465
5 44139508
5 44139615
5 44139906
5 44139924
5 44139925
5 44140042
5 44140159
5 44140225
5 44140458
5 44142910
5 44142973
5 44143027
5 44143150
5 44143281
5 44143305
5 44143361
5 44143421
5 44143586
5 44143706
5 44143772
5 44151059
5 44151119
5 44151627
5 44152005
5 44152191
5 44152228
5 44152356
5 44152421
5 44152902
5 44153065
5 44153598
5 44156829
5 44157440
5 44157483
5 44157527
5 44157548
5 44157584
5 44157940
5 44157978
5 44158044
5 44158288
5 44158354
5 44158510
5 44158511
5 44158903
5 44158991
5 44159044
5 44159179
5 44159428
5 44159886
5 44159912
5 44159952
5 44159988
5 44160040
5 44160395
5 44160697
5 44160765
5 44161171
5 44161175
5 44161189
5 44161591
5 44161973
5 44162768
5 44162891
5 44162986
5 44163238
5 44163614
5 44165470
5 44166389
5 44166937
5 44167098
5 44167317
5 44167374
5 44167936
5 44169082
5 44169209
5 44169399
5 44170355
5 44170446
5 44170531
5 44170552
5 44170555
5 44170586
5 44170639
5 44170914
5 44170985
5 44171768
5 44171786
5 44171826
5 44172081
5 44172178
5 44172256
5 44172286
5 44172288
5 44172296
5 44172639
5 44254366
5 44270041
5 44331322
5 44331420
5 44331452
5 44331905
5 44332388
5 44333610
5 44333628
5 44333672
5 44334013
5 44334092
5 44334287
5 44334974
5 44334979
5 44335442
5 44341076
5 44341325
5 44341407
5 44341557
5 44341660
5 44341730
5 44341802
5 44341854
5 44342215
5 44342928
5 44343103
5 44343408
5 44343739
5 44343748
5 44343894
5 44344079
5 44344229
5 44344283
5 44344343
5 44345199
5 44345226
5 44345471
5 44345538
5 44345718
5 44345747
5 44345778
5 44346164
5 44346311
5 44346582
5 44346604
5 44346804
5 44346922
5 44348055
5 44348472
5 44349461
5 44349602
5 44349611
5 44350627
5 44351088
5 44351321
5 44351463
5 44351723
5 44351738
5 44351848
5 44352794
5 44352816
5 44353085
5 44353682
5 44354039
5 44354063
5 44354257
5 44354326
5 44354624
5 44354731
5 44355038
5 44355080
5 44355104
5 44355113
5 44356858
5 44357278
5 44357594
5 44357713
5 44358197
5 44358207
5 44358221
5 44358304
5 44358566
5 44359355
5 44359985
5 44360320
5 44361127
5 44362190
5 44362376
5 44362572
5 44363574
5 44363607
5 44363657
5 44363807
5 44363816
5 44363817
5 44363867
5 44363992
5 44364033
5 44364039
5 44364072
5 44364271
5 44364497
5 44364499
5 44364738
5 44364934
5 44365824
5 44365892
5 44366858
5 44368818
5 44369333
5 44369659
5 44370289
5 44371808
5 44371937
5 44372288
5 44372369
5 44372572
5 44373135
5 44374033
5 44374385
5 44374409
5 44374677
5 44374916
5 44375050
5 44375208
5 44375693
5 44376243
5 44377351
5 44379567
5 44379626
5 44383888
5 44384476
5 44385431
5 44386454
5 44386831
5 44387048
5 44391206
5 44391549
5 44391807
5 44392542
5 44392696
5 44393506
5 44393602
5 44393967
5 44394224
5 44395012
5 44395547
5 44396786
5 44396891
5 44397434
5 44398198
5 44402082
5 44402866
5 44403226
5 44403390
5 44403516
5 44407005
5 44407802
5 44408100
5 44410439
5 44411121
5 44413602
5 44414188
5 44414741
5 44414751
5 44414918
5 44415210
5 44415219
5 44415314
5 44415412
5 44415458
5 44415962
5 44416441
5 44417731
5 44419098
5 44422496
5 44423373
5 44424047
5 44424946
5 44427265
5 44427303
5 44427327
5 44427389
5 44427393
5 44427485
5 44427910
5 44428374
5 44428988
5 44428989
5 44429617
5 44429955
5 44430483
5 44430572
5 44431041
5 44431441
5 44432014
5 44432271
5 44432814
5 44432970
5 44433570
5 44436850
5 44437067
5 44438328
5 44438379
5 44438658
5 44439238
5 44439448
5 44439476
5 44439506
5 44439553
5 44439587
5 44439761
5 44439781
5 44439810
5 44439876
5 44440051
5 44440460
5 44440496
5 44440498
5 44440578
5 44440621
5 44440667
5 44440718
5 44440719
5 44440722
5 44440751
5 44440879
5 44441116
5 44441415
5 44441585
5 44441641
5 44441719
5 44441731
5 44441754
5 44442208
5 44442288
5 44442550
5 44442834
5 44442877
5 44443249
5 44443333
5 44443865
5 44444219
5 44444345
5 44445306
5 44445665
5 44446125
5 44446433
5 44446520
5 44446671
5 44446672
5 44447700
5 44448692
5 44449463
5 44450170
5 44451480
5 44451524
5 44452222
5 44453814
5 44456616
5 44456762
5 44458149
5 44458150
5 44459870
5 44460755
5 44462272
5 44463837
5 44464645
5 44467714
5 44470348
5 44471908
5 44479939
5 44480302
5 44480593
5 44480964
5 44482397
5 44482898
5 44483683
5 44483788
5 44484646
5 44484700
5 44485166
5 44486646
5 44486869
5 44487214
5 44487695
5 44488026
5 44488953
5 44489577
5 44489701
5 44489746
5 44489859
5 44490742
5 44490792
5 44492893
5 44492916
5 44493719
5 44495371
5 44496147
5 44496446
5 44496484
5 44496669
5 44497299
5 44497350
5 44499833
5 44500780
5 44502349
5 44502351
5 44502388
5 44502688
5 44504648
5 44505259
5 44506128
5 44506527
5 44508015
5 44508733
5 44509442
5 44510405
5 44510540
5 44513506
5 44513535
5 44513624
5 44514494
5 44514583
5 44514886
5 44516110
5 44516219
5 44517572
5 44517639
5 44517860
5 44519849
5 44521353
5 44527381
5 44528701
5 44529105
5 44529809
5 44531042
5 44531115
5 44531841
5 44532117
5 44535927
5 44536642
5 44537022
5 44537108
5 44537794
5 44537997
5 44539131
5 44539243
5 44539727
5 44540431
5 44541101
5 44542209
5 44542869
5 44545235
5 44546149
5 44547308
5 44549286
5 44552213
5 44553445
5 44553538
5 44556623
5 44561000
5 44562242
5 44565058
5 44566303
5 44566593
5 44566874
5 44567918
5 44568187
5 44568307
5 44568719
5 44569555
5 44569937
5 44569989
5 44570461
5 44570595
5 44571145
5 44571300
5 44571691
5 44571746
5 44571865
5 44573443
5 44574658
5 44575199
5 44575336
5 44575700
5 44575703
5 44575837
5 44575975
5 44575996
5 44576002
5 44576050
5 44577610
5 44578039
5 44578191
5 44578224
5 44578291
5 44580537
5 44583268
5 44583758
5 44583837
5 44584270
5 44584375
5 44584650
5 44585801
5 44586914
5 44587154
5 44587274
5 44587506
5 44588122
5 44590134
5 44590499
5 44591080
5 44591161
5 44591212
5 44591458
5 44591492
5 44592163
5 44592566
5 44592605
5 44593508
5 44593648
5 44598101
5 44598135
5 44598357
5 44598868
5 44600719
5 44600768
5 44600790
5 44601251
5 44601349
5 44606758
5 44608250
5 44608589
5 44608655
5 44608689
5 44608713
5 44608742
5 44609126
5 44610443
5 44611345
5 44611698
5 44612959
5 44613262
5 44613646
5 44617429
5 44617539
5 44618655
5 44619263
5 44619918
5 44622319
5 44622346
5 44626658
5 44628566
5 44628748
5 44632089
5 44632472
5 44635134
5 44636336
5 44636562
5 44637590
5 44637715
5 44638329
5 44638653
5 44639603
5 44639766
5 44640840
5 44641148
5 44641862
5 44641956
5 44642543
5 44642655
5 44642885
5 44642886
5 44642894
5 44643024
5 44643472
5 44643583
5 44643890
5 44643915
5 44643926
5 44644036
5 44644051
5 44644075
5 44644351
5 44644492
5 44644587
5 44644622
5 44644693
5 44645035
5 44645055
5 44645873
5 44645935
5 44645969
5 44645992
5 44646065
5 44646094
5 44646098
5 44646240
5 44646248
5 44646516
5 44646656
5 44646710
5 44646977
5 44647166
5 44647478
5 44647568
5 44647645
5 44647687
5 44647733
5 44647735
5 44647979
5 44648025
5 44648331
5 44648345
5 44648387
5 44648481
5 44648575
5 44649009
5 44649243
5 44649269
5 44649270
5 44649287
5 44649350
5 44649412
5 44649496
5 44649508
5 44649603
5 44649611
5 44649712
5 44649826
5 44650008
5 44650039
5 44650073
5 44650139
5 44650164
5 44650294
5 44650308
5 44650393
5 44650405
5 44650410
5 44650418
5 44650433
5 44650504
5 44650610
5 44650615
5 44650630
5 44650857
5 44650952
5 44650981
5 44651094
5 44651116
5 44651122
5 44651163
5 44651343
5 44651502
5 44651582
5 44651656
5 44651660
5 44651745
5 44652311
5 44652399
5 44652578
5 44653146
5 44653850
5 44654071
5 44654418
5 44654940
5 44655050
5 44656371
5 44657221
5 44657250
5 44657345
5 44657481
5 44657813
5 44657814
5 44658755
5 44658758
5 44659295
5 44659350
5 44660342
5 44661879
5 44664422
5 44664487
5 44664543
5 44665004
5 44665005
5 44665099
5 44665106
5 44665137
5 44665301
5 44665555
5 44665556
5 44665934
5 44665978
5 44666353
5 44666476
5 44666704
5 44667075
5 44667220
5 44667304
5 44668127
5 44668128
5 44668152
5 44668177
5 44668211
5 44668272
5 44668541
5 44668707
5 44668936
5 44668939
5 44668967
5 44669001
5 44669006
5 44669029
5 44669161
5 44669173
5 44669246
5 44669269
5 44669361
5 44669386
5 44669502
5 44669503
5 44669625
5 44669792
5 44670158
5 44670523
5 44670696
5 44671213
5 44671294
5 44671385
5 44671417
5 44671638
5 44671725
5 44671796
5 44672040
5 44672041
5 44672124
5 44672168
5 44672218
5 44672220
5 44673090
5 44673290
5 44673335
5 44673345
5 44673352
5 44673554
5 44673625
5 44673634
5 44673767
5 44675574
5 44675674
5 44675679
5 44675958
5 44675959
5 44675964
5 44675971
5 44676005
5 44676063
5 44676228
5 44676399
5 44676427
5 44676467
5 44676631
5 44676683
5 44677386
5 44677636
5 44678861
5 44678876
5 44679094
5 44679149
5 44679516
5 44679698
5 44679776
5 44679777
5 44680181
5 44680408
5 44680713
5 44680782
5 44681437
5 44681521
5 44681666
5 44682184
5 44682292
5 44682306
5 44682371
5 44682594
5 44682645
5 44683049
5 44683412
5 44683947
5 44684065
5 44684300
5 44684393
5 44684518
5 44684647
5 44684707
5 44684849
5 44685287
5 44685373
5 44686011
5 44686629
5 44686664
5 44686756
5 44686803
5 44686952
5 44687042
5 44687171
5 44687215
5 44687290
5 44687310
5 44687352
5 44687517
5 44687560
5 44688230
5 44688308
5 44688508
5 44688592
5 44688672
5 44688695
5 44688904
5 44688974
5 44689058
5 44689079
5 44689177
5 44689206
5 44689210
5 44689241
5 44689263
5 44689372
5 44689516
5 44689796
5 44690008
5 44690258
5 44690310
5 44690451
5 44690514
5 44690645
5 44690703
5 44690815
5 44690835
5 44690858
5 44690876
5 44690982
5 44691063
5 44691190
5 44691222
5 44691253
5 44691311
5 44691342
5 44691467
5 44691694
5 44691925
5 44693109
5 44693148
5 44693404
5 44693419
5 44693442
5 44693649
5 44693722
5 44693974
5 44693993
5 44693998
5 44694085
5 44694125
5 44694146
5 44694174
5 44695535
5 44695539
5 44695547
5 44695606
5 44695794
5 44695815
5 44695891
5 44695974
5 44696113
5 44696151
5 44696430
5 44696432
5 44696447
5 44696659
5 44696685
5 44697068
5 44697073
5 44697129
5 44697279
5 44697347
5 44697351
5 44697594
5 44697599
5 44697781
5 44697787
5 44697988
5 44698055
5 44698391
5 44698401
5 44698428
5 44698559
5 44698560
5 44698669
5 44698757
5 44699094
5 44699338
5 44699502
5 44699519
5 44699536
5 44699863
5 44699866
5 44699920
5 44699970
5 44700108
5 44700127
5 44700153
5 44700602
5 44700648
5 44700677
5 44700866
5 44700929
5 44700982
5 44700987
5 44701147
5 44701214
5 44701608
5 44701745
5 44701777
5 44701886
5 44702038
5 44702186
5 44702567
5 44702569
5 44702608
5 44702669
5 44702740
5 44702908
5 44703072
5 44703180
5 44703257
5 44703270
5 44703558
5 44703600
5 44703642
5 44703952
5 44703974
5 44703982
5 44704607
5 44704616
5 44708014
5 44708038
5 44708050
5 44708106
5 44708269
5 44708391
5 44708607
5 44708686
5 44708853
5 44708870
5 44708876
5 44708915
5 44709133
5 44709368
5 44709786
5 44709845
5 44709887
5 44710059
5 44710156
5 44710474
5 44710935
5 44710936
5 44711814
5 44711854
5 44714312
5 44714320
5 44714599
5 44714616
5 44714629
5 44714695
5 44714714
5 44714760
5 44714811
5 44715144
5 44715341
5 44715344
5 44715398
5 44715714
5 44715717
5 44716147
5 44716411
5 44717132
5 44717148
5 44717293
5 44717294
5 44717768
5 44717792
5 44718036
5 44718121
5 44718147
5 44718305
5 44718352
5 44718445
5 44718505
5 44718522
5 44718748
5 44718892
5 44718958
5 44718989
5 44719005
5 44719142
5 44719153
5 44719168
5 44719354
5 44719565
5 44719683
5 44719775
5 44719915
5 44719930
5 44720220
5 44720722
5 44721262
5 44721634
5 44721947
5 44722150
5 44722425
5 44723085
5 44723540
5 44723616
5 44723967
5 44724012
5 44724441
5 44724486
5 44724560
5 44724875
5 44725633
5 44726905
5 44729047
5 44729112
5 44729371
5 44729842
5 44729846
5 44730140
5 44730179
5 44730216
5 44730229
5 44730247
5 44730266
5 44730317
5 44730685
5 44730923
5 44731147
5 44731191
5 44731313
5 44731518
5 44731681
5 44731687
5 44731969
5 44731970
5 44731976
5 44731994
5 44732023
5 44732056
5 44732112
5 44732254
5 44732537
5 44732723
5 44732769
5 44732819
5 44732836
5 44732883
5 44732904
5 44732966
5 44733161
5 44733186
5 44733266
5 44733344
5 44733435
5 44733529
5 44733806
5 44733839
5 44733969
5 44734135
5 44734236
5 44734248
5 44734314
5 44734330
5 44734331
5 44734348
5 44734429
5 44734520
5 44734593
5 44735161
5 44735216
5 44735316
5 44735375
5 44735472
5 44735483
5 44736037
5 44736061
5 44736065
5 44736095
5 44736115
5 44736361
5 44738342
5 44738516
5 44739643
5 44743463
5 44743710
5 44744056
5 44744283
5 44744906
5 44744966
5 44745746
5 44745823
5 44745982
5 44746626
5 44746976
5 44747122
5 44747535
5 44748584
5 44748859
5 44748916
5 44749189
5 44749275
5 44749468
5 44749567
5 44750339
5 44750449
5 44751973
5 44753846
5 44755398
5 44755683
5 44756265
5 44756926
5 44757144
5 44757249
5 44757253
5 44757257
5 44757354
5 44757371
5 44757605
5 44757762
5 44758713
5 44758728
5 44758807
5 44760600
5 44761863
5 44762295
5 44763530
5 44764481
5 44767295
5 44767569
5 44767600
5 44768945
5 44769541
5 44770416
5 44770724
5 44770820
5 44770917
5 44771006
5 44771310
5 44771337
5 44772738
5 44774058
5 44774195
5 44775493
5 44775574
5 44775683
5 44775715
5 44776071
5 44776096
5 44776537
5 44776919
5 44777247
5 44777338
5 44777439
5 44777828
5 44777830
5 44778024
5 44778401
5 44778424
5 44778426
5 44778442
5 44778628
5 44778796
5 44778823
5 44778847
5 44778856
5 44780386
5 44780856
5 44780908
5 44780909
5 44780975
5 44781055
5 44781153
5 44781159
5 44781163
5 44781482
5 44781718
5 44782019
5 44782226
5 44782232
5 44783466
5 44783597
5 44783898
5 44783977
5 44784108
5 44785432
5 44786229
5 44786742
5 44787145
5 44787499
5 44787550
5 44787602
5 44787616
5 44787696
5 44787738
5 44788374
5 44788825
5 44788916
5 44789037
5 44790791
5 44792376
5 44792383
5 44792993
5 44793161
5 44793315
5 44793758
5 44793791
5 44793835
5 44793858
5 44793938
5 44793950
5 44793957
5 44794102
5 44794109
5 44794123
5 44794139
5 44794229
5 44794244
5 44794245
5 44794637
5 44795656
5 44796239
5 44796252
5 44796258
5 44796524
5 44797360
5 44797918
5 44798883
5 44799165
5 44799594
5 44800195
5 44801086
5 44801173
5 44801313
5 44802641
5 44803271
5 44805251
5 44805268
5 44805932
5 44809131
5 44810422
5 44811033
5 44811997
5 44812157
5 44814178
5 44814207
5 44815273
5 44816386
5 44818370
5 44818592
5 44818654
5 44818992
5 44820322
5 44820955
5 44821277
5 44821423
5 44821811
5 44821865
5 44821978
5 44822060
5 44824125
5 44825553
5 44825591
5 44825859
5 44826046
5 44826230
5 44826258
5 44826627
5 44826810
5 44826980
5 44826987
5 44827118
5 44827123
5 44827289
5 44828176
5 44828223
5 44828430
5 44828769
5 44828793
5 44828834
5 44829239
5 44829289
5 44829318
5 44829372
5 44829373
5 44829964
5 44829973
5 44829996
5 44830003
5 44830014
5 44830062
5 44830080
5 44830102
5 44830229
5 44830404
5 44831712
5 44832676
5 44834507
5 44834712
5 44838218
5 44838685
5 44838708
5 44838975
5 44839233
5 44839341
5 44839782
5 44839834
5 44840486
5 44841473
5 44841586
5 44841593
5 44842077
5 44842249
5 44843028
5 44843183
5 44843593
5 44846560
5 44846819
5 44846878
5 44847254
5 44847381
5 44848213
5 44848230
5 44848960
5 44850067
5 44850118
5 44850757
5 44851155
5 44851252
5 44851283
5 44853297
5 44853479
5 44854009
5 44854342
5 44854783
5 44854955
5 44856047
5 44856797
5 44856904
5 44856964
5 44857585
5 44857738
5 44857771
5 44857983
5 44858033
5 44858034
5 44858047
5 44858052
5 44858098
5 44858205
5 44858257
5 44858434
5 44858459
5 44858604
5 44858874
5 44858918
5 44859005
5 44859055
5 44859088
5 44859089
5 44859205
5 44860482
5 44862181
5 44863231
5 44863335
5 44866018
5 44866226
5 44866630
5 44866772
5 44866841
5 44866981
5 44867023
5 44867294
5 44868120
5 44868416
5 44868934
5 44869327
5 44869546
5 44870734
5 44870778
5 44871584
5 44872278
5 44872658
5 44873624
5 44874195
5 44874642
5 44875363
5 44875470
5 44875731
5 44876519
5 44877456
5 44877775
5 44878390
5 44880285
5 44880323
5 44880324
5 44880483
5 44880709
5 44881779
5 44882663
5 44883126
5 44884044
5 44884872
5 44884906
5 44885475
5 44885572
5 44885876
5 44886017
5 44886090
5 44886126
5 44886223
5 44886377
5 44886596
5 44886615
5 44887405
5 44887623
5 44887790
5 44887971
5 44889410
5 44890061
5 44890615
5 44890854
5 44891326
5 44891378
5 44891602
5 44892235
5 44892294
5 44893087
5 44893097
5 44893158
5 44893280
5 44893315
5 44893533
5 44893554
5 44893766
5 44893893
5 44893900
5 44894309
5 44894566
5 44894635
5 44894697
5 44894703
5 44894759
5 44894878
5 44894951
5 44895035
5 44895060
5 44895128
5 44895342
5 44895356
5 44895745
5 44895878
5 44895963
5 44896137
5 44896151
5 44896413
5 44896716
5 44896860
5 44896903
5 44897004
5 44897124
5 44897273
5 44897274
5 44897282
5 44897307
5 44897464
5 44897507
5 44897521
5 44897524
5 44897535
5 44897565
5 44897595
5 44897787
5 44900691
5 44900744
5 44900751
5 44900836
5 44900839
5 44900908
5 44900928
5 44900956
5 44900994
5 44901074
5 44901112
5 44901113
5 44901221
5 44901260
5 44901328
5 44901334
5 44901356
5 44901448
5 44901484
5 44901596
5 44901866
5 44901885
5 44901929
5 44901960
5 44902037
5 44902054
5 44902193
5 44902248
5 44902329
5 44902332
5 44902398
5 44902518
5 44902587
5 44902716
5 44902779
5 44902863
5 44902940
5 44903064
5 44903269
5 44903453
5 44903495
5 44903784
5 44903824
5 44903949
5 44903953
5 44904095
5 44904279
5 44904299
5 44904450
5 44904569
5 44904606
5 44904661
5 44904664
5 44904696
5 44904697
5 44904715
5 44904745
5 44904863
5 44905098
5 44905181
5 44906395
5 44906708
5 44908169
5 44908801
5 44908804
5 44908964
5 44909377
5 44909501
5 44909816
5 44910982
5 44911028
5 44911029
5 44911078
5 44911325
5 44911374
5 44911611
5 44911864
5 44912626
5 44921929
5 44923155
5 44923305
5 44927677
5 44928893
5 44930875
5 44931020
5 44931402
5 44932251
5 44932308
5 44932512
5 44932750
5 44932802
5 44932889
5 44933048
5 44933891
5 44933893
5 44934327
5 44934415
5 44934536
5 44934551
5 44934620
5 44934705
5 44934737
5 44935200
5 44935363
5 44935488
5 44935599
5 44935616
5 44935624
5 44935765
5 44935793
5 44935830
5 44935902
5 44935906
5 44935916
5 44936244
5 44936482
5 44936553
5 44936569
5 44936619
5 44936653
5 44936712
5 44936800
5 44936998
5 44937500
5 44937647
5 44938566
5 44938931
5 44938941
5 44939229
5 44939478
5 44939531
5 44940155
5 44940238
5 44940272
5 44943773
5 44944057
5 44944345
5 44944449
5 44944829
5 44945327
5 44945370
5 44945391
5 44945438
5 44945593
5 44945600
5 44945635
5 44945901
5 44945924
5 44945954
5 44946191
5 44946219
5 44946251
5 44946382
5 44946418
5 44946420
5 44947004
5 44947101
5 44947201
5 44947298
5 44947378
5 44947998
5 44948006
5 44948009
5 44948042
5 44950389
5 44950733
5 44950985
5 44951270
5 44951455
5 44951662
5 44951855
5 44952141
5 44952769
5 44953555
5 44953604
5 44953624
5 44953625
5 44953672
5 44953738
5 44953802
5 44954801
5 44954943
5 44955661
5 44956069
5 44956380
5 44956557
5 44956558
5 44957185
5 44957667
5 44957806
5 44958786
5 44958973
5 44959738
5 44960685
5 44960881
5 44961016
5 44961525
5 44962088
5 44962453
5 44962958
5 44964912
5 44965392
5 44965974
5 44966546
5 44966547
5 44966664
5 44966755
5 44968294
5 44970434
5 44970683
5 44971459
5 44973126
5 44973409
5 44974228
5 44974322
5 44975613
5 44975910
5 44976117
5 44976495
5 44977233
5 44978719
5 44979188
5 44979744
5 44979916
5 44980976
5 44981104
5 44981911
5 44983234
5 44983445
5 44985459
5 44985496
5 44986145
5 44987816
5 44988265
5 44988354
5 44988464
5 44988525
5 44988629
5 44988654
5 44990337
5 44990791
5 44990839
5 44990966
5 44991574
5 44992378
5 44993841
5 44994304
5 44994757
5 44994926
5 44995004
5 44996000
5 44996737
5 44997275
5 44999331
5 44999482
5 45000551
5 45000820
5 45001084
5 45001279
5 45001444
5 45001965
5 45002017
5 45002344
5 45002670
5 45002756
5 45002865
5 45003130
5 45003514
5 45003564
5 45003851
5 45004148
5 45004521
5 45004858
5 45005053
5 45005283
5 45005469
5 45005522
5 45005564
5 45005836
5 45006019
5 45006101
5 45006622
5 45006714
5 45006807
5 45006941
5 45006999
5 45007441
5 45007538
5 45007567
5 45007652
5 45008242
5 45008283
5 45008727
5 45008812
5 45008832
5 45008944
5 45011950
5 45012147
5 45012180
5 45013156
5 45013330
5 45013432
5 45013495
5 45014115
5 45014465
5 45014475
5 45015655
5 45015738
5 45015768
5 45015904
5 45016329
5 45016330
5 45016515
5 45016585
5 45016606
5 45016700
5 45016703
5 45017113
5 45017190
5 45017381
5 45017425
5 45018405
5 45018499
5 45018597
5 45018622
5 45018983
5 45019483
5 45019559
5 45020356
5 45020466
5 45020738
5 45021221
5 45021668
5 45021725
5 45021939
5 45022071
5 45022129
5 45022183
5 45022427
5 45022551
5 45022603
5 45022651
5 45022662
5 45022671
5 45022697
5 45022771
5 45022798
5 45023039
5 45023045
5 45025493
5 45025525
5 45025696
5 45025700
5 45025739
5 45025776
5 45025779
5 45025788
5 45025808
5 45025861
5 45025864
5 45027663
5 45027753
5 45027836
5 45028014
5 45028026
5 45028114
5 45028273
5 45028300
5 45028410
5 45028553
5 45028861
5 45028893
5 45028900
5 45029128
5 45029154
5 45029324
5 45029760
5 45030285
5 45031136
5 45031378
5 45032075
5 45032084
5 45032377
5 45034460
5 45034556
5 45034678
5 45035819
5 45036148
5 45036177
5 45036340
5 45036469
5 45036837
5 45037014
5 45037184
5 45037261
5 45037747
5 45039571
5 45039582
5 45039693
5 45039971
5 45040011
5 45040023
5 45040337
5 45040420
5 45040472
5 45040657
5 45040737
5 45040974
5 45041027
5 45041036
5 45041354
5 45042131
5 45042152
5 45042191
5 45045491
5 45045623
5 45045712
5 45045760
5 45045762
5 45045814
5 45045841
5 45045913
5 45046000
5 45046767
5 45046982
5 45046994
5 45047031
5 45047042
5 45047374
5 45047434
5 45047499
5 45047573
5 45047735
5 45048653
5 45048876
5 45049359
5 45049761
5 45049838
5 45049909
5 45050657
5 45050873
5 45051120
5 45051222
5 45051621
5 45052017
5 45052088
5 45052139
5 45052278
5 45052349
5 45052479
5 45052532
5 45052536
5 45052792
5 45052855
5 45052887
5 45053103
5 45053143
5 45053146
5 45053157
5 45053258
5 45053293
5 45053366
5 45053715
5 45053908
5 45054089
5 45054311
5 45054443
5 45054573
5 45054802
5 45055104
5 45055119
5 45055135
5 45055139
5 45055347
5 45055813
5 45055949
5 45056293
5 45056466
5 45056517
5 45056535
5 45056556
5 45056603
5 45056688
5 45056744
5 45056755
5 45056789
5 45056922
5 45056945
5 45057192
5 45057262
5 45057369
5 45057470
5 45057543
5 45057559
5 45057645
5 45057738
5 45057860
5 45057900
5 45057947
5 45058929
5 45059015
5 45059145
5 45059302
5 45059416
5 45059437
5 45060016
5 45060224
5 45060599
5 45060746
5 45060796
5 45060824
5 45060842
5 45060929
5 45060952
5 45060983
5 45061010
5 45061036
5 45061339
5 45061341
5 45061445
5 45061527
5 45061583
5 45061596
5 45061782
5 45061840
5 45061852
5 45061981
5 45062046
5 45062329
5 45062344
5 45062348
5 45062367
5 45062413
5 45062660
5 45062874
5 45063000
5 45063093
5 45063178
5 45064370
5 45065381
5 45069579
5 45069734
5 45069822
5 45070080
5 45070124
5 45070231
5 45071843
5 45072086
5 45072453
5 45075669
5 45075888
5 45076175
5 45077025
5 45077165
5 45078148
5 45078846
5 45078917
5 45079016
5 45079337
5 45079417
5 45079984
5 45079985
5 45080135
5 45080266
5 45080867
5 45080889
5 45081516
5 45082432
5 45082703
5 45082738
5 45083232
5 45083889
5 45084940
5 45087353
5 45088087
5 45088144
5 45088484
5 45091610
5 45092421
5 45092513
5 45093134
5 45094271
5 45094835
5 45095614
5 45096031
5 45096895
5 45097411
5 45098607
5 45099002
5 45099669
5 45100015
5 45101390
5 45101709
5 45103847
5 45104697
5 45106263
5 45106766
5 45106781
5 45107068
5 45107759
5 45108386
5 45108580
5 45109251
5 45110108
5 45110308
5 45110350
5 45110372
5 45113040
5 45113139
5 45113204
5 45113247
5 45113693
5 45114026
5 45114301
5 45115277
5 45115748
5 45116202
5 45116216
5 45116742
5 45117454
5 45118871
5 45119453
5 45119553
5 45120040
5 45121242
5 45121560
5 45122964
5 45124161
5 45124668
5 45124840
5 45125215
5 45125703
5 45126085
5 45126333
5 45126412
5 45127349
5 45127675
5 45127737
5 45128124
5 45128847
5 45134657
5 45136144
5 45136756
5 45137186
5 45137196
5 45140619
5 45140684
5 45141040
5 45141405
5 45141580
5 45142465
5 45143079
5 45143585
5 45144343
5 45144472
5 45144669
5 45144805
5 45145580
5 45145709
5 45146598
5 45146794
5 45146886
5 45147787
5 45148411
5 45148454
5 45149251
5 45149591
5 45150226
5 45152707
5 45152975
5 45153033
5 45153219
5 45153229
5 45153554
5 45153794
5 45153825
5 45154025
5 45154425
5 45155826
5 45155851
5 45156426
5 45158438
5 45158448
5 45158530
5 45158885
5 45158886
5 45159104
5 45159214
5 45159262
5 45159444
5 45159903
5 45159914
5 45159944
5 45159998
5 45160986
5 45161287
5 45161306
5 45161699
5 45161729
5 45162087
5 45162215
5 45162424
5 45163795
5 45164130
5 45164639
5 45164667
5 45165902
5 45166758
5 45167179
5 45167254
5 45167538
5 45167694
5 45167892
5 45167907
5 45168189
5 45168374
5 45168724
5 45169016
5 45169687
5 45169915
5 45170402
5 45170485
5 45170568
5 45170694
5 45170717
5 45172185
5 45172805
5 45173466
5 45173882
5 45174350
5 45174367
5 45174383
5 45174418
5 45174445
5 45174656
5 45175068
5 45175084
5 45175100
5 45175117
5 45175245
5 45175246
5 45175569
5 45176420
5 45177827
5 45179128
5 45179237
5 45179273
5 45179317
5 45179389
5 45179423
5 45179802
5 45179962
5 45180583
5 45181063
5 45181510
5 45181566
5 45181580
5 45181685
5 45181703
5 45181967
5 45182062
5 45182127
5 45182956
5 45183198
5 45183727
5 45183765
5 45183797
5 45183886
5 45184210
5 45184774
5 45184807
5 45184832
5 45185204
5 45185299
5 45185376
5 45185456
5 45185465
5 45185610
5 45185967
5 45186417
5 45186463
5 45186910
5 45187923
5 45188356
5 45188358
5 45188729
5 45189024
5 45189047
5 45189308
5 45189749
5 45190168
5 45190201
5 45191083
5 45191250
5 45191251
5 45191274
5 45191299
5 45191618
5 45191698
5 45191718
5 45191736
5 45191860
5 45192669
5 45192685
5 45192776
5 45193067
5 45193145
5 45193246
5 45193330
5 45193417
5 45193777
5 45193885
5 45193997
5 45194218
5 45194599
5 45194625
5 45194766
5 45194788
5 45195132
5 45195247
5 45195471
5 45195964
5 45195971
5 45196154
5 45196552
5 45196789
5 45197056
5 45197171
5 45197303
5 45197610
5 45198833
5 45200060
5 45200442
5 45200487
5 45200568
5 45201754
5 45201959
5 45203429
5 45206362
5 45206718
5 45208518
5 45209136
5 45209804
5 45211230
5 45211755
5 45212334
5 45212585
5 45212715
5 45213548
5 45213708
5 45214031
5 45214153
5 45214414
5 45214471
5 45214752
5 45215357
5 45215494
5 45216322
5 45216760
5 45217014
5 45217033
5 45217071
5 45218967
5 45220534
5 45220823
5 45220932
5 45221113
5 45221180
5 45221390
5 45221481
5 45221871
5 45222138
5 45222724
5 45222817
5 45222934
5 45223292
5 45223571
5 45223572
5 45223646
5 45223654
5 45223655
5 45223675
5 45223833
5 45223843
5 45224273
5 45224420
5 45224423
5 45224566
5 45224619
5 45224787
5 45224814
5 45224885
5 45224900
5 45224953
5 45225030
5 45225124
5 45225178
5 45225452
5 45225512
5 45225523
5 45225524
5 45225556
5 45225599
5 45225610
5 45225695
5 45225774
5 45225861
5 45226154
5 45226673
5 45226679
5 45226728
5 45226848
5 45226863
5 45226931
5 45227157
5 45227160
5 45227213
5 45227336
5 45230220
5 45230500
5 45231044
5 45231050
5 45231419
5 45231421
5 45231816
5 45231847
5 45233566
5 45233860
5 45235755
5 45236294
5 45237229
5 45237351
5 45238207
5 45238648
5 45238810
5 45240505
5 45240682
5 45240700
5 45240857
5 45241229
5 45241236
5 45242688
5 45243540
5 45243599
5 45243992
5 45244052
5 45244703
5 45244818
5 45245572
5 45247714
5 45248425
5 45248750
5 45248963
5 45249055
5 45249859
5 45250088
5 45251206
5 45251218
5 45251646
5 45251801
5 45251802
5 45251990
5 45252282
5 45252895
5 45253126
5 45254568
5 45254819
5 45255031
5 45255182
5 45255208
5 45255765
5 45256316
5 45257073
5 45257973
5 45258022
5 45258972
5 45259525
5 45260724
5 45260855
5 45261180
5 45261888
5 45261978
5 45262079
5 45262492
5 45262741
5 45262892
5 45263037
5 45263160
5 45263168
5 45264317
5 45264327
5 45264692
5 45265055
5 45265310
5 45266975
5 45267322
5 45267688
5 45268280
5 45268562
5 45269018
5 45269343
5 45269392
5 45269911
5 45270024
5 45270236
5 45271548
5 45271810
5 45272530
5 45273895
5 45276145
5 45276260
5 45276263
5 45276271
5 45276500
5 45277187
5 45277734
5 45279881
5 45281275
5 45281705
5 45281879
5 45282040
5 45282854
5 45282936
5 45283498
5 45283507
5 45283602
5 45283603
5 45283768
5 45284638
5 45285198
5 45285323
5 45285434
5 45286256
5 45286899
5 45286960
5 45287937
5 45288023
5 45288037
5 45288599
5 45288736
5 45289011
5 45289208
5 45289983
5 45290269
5 45290925
5 45291413
5 45292296
5 45292312
5 45294023
5 45294420
5 45296811
5 45297252
5 45297952
5 45299668
5 45300706
5 45301062
5 45302944
5 45303186
5 45303747
5 45303820
5 45304255
5 45304658
5 45304718
5 45305737
5 45305862
5 45309602
5 45309750
5 45309948
5 45311647
5 45311815
5 45311987
5 45312480
5 45313129
5 45313977
5 45314213
5 45316883
5 45318134
5 45318234
5 45318430
5 45318683
5 45318755
5 45319142
5 45319410
5 45319648
5 45319669
5 45319967
5 45320311
5 45321005
5 45321224
5 45321284
5 45321367
5 45321414
5 45321487
5 45321544
5 45321582
5 45322976
5 45323025
5 45323121
5 45323416
5 45323840
5 45324267
5 45324536
5 45324827
5 45324872
5 45325009
5 45325841
5 45326567
5 45326700
5 45327538
5 45327624
5 45327770
5 45327803
5 45327858
5 45328518
5 45328617
5 45328883
5 45330426
5 45330700
5 45331046
5 45331215
5 45331313
5 45331529
5 45331554
5 45331580
5 45331585
5 45332066
5 45332183
5 45332467
5 45332693
5 45332941
5 45333083
5 45333101
5 45333590
5 45333681
5 45334071
5 45334407
5 45334469
5 45335137
5 45335363
5 45335567
5 45335695
5 45335941
5 45336034
5 45336042
5 45336246
5 45336285
5 45336346
5 45336478
5 45336556
5 45336636
5 45336758
5 45336985
5 45336997
5 45337043
5 45337077
5 45337142
5 45337368
5 45337429
5 45337430
5 45337679
5 45337781
5 45337794
5 45337796
5 45338040
5 45339308
5 45339474
5 45339923
5 45340059
5 45343179
5 45344755
5 45344886
5 45345096
5 45346402
5 45346436
5 45346997
5 45347338
5 45347986
5 45348309
5 45349075
5 45350280
5 45351411
5 45352273
5 45352589
5 45355851
5 45358088
5 45358837
5 45358941
5 45359252
5 45359266
5 45359364
5 45359895
5 45360170
5 45360378
5 45360453
5 45361070
5 45361111
5 45363458
5 45363769
5 45364281
5 45364282
5 45364419
5 45365347
5 45365413
5 45365676
5 45366120
5 45366260
5 45367723
5 45368796
5 45369233
5 45369313
5 45369367
5 45369400
5 45369573
5 45369678
5 45369829
5 45370117
5 45370241
5 45370324
5 45370362
5 45370611
5 45370755
5 45370795
5 45370881
5 45370888
5 45370946
5 45371137
5 45371195
5 45371404
5 45371872
5 45371930
5 45372283
5 45372720
5 45372952
5 45372995
5 45373112
5 45373155
5 45373163
5 45373243
5 45375036
5 45375151
5 45375452
5 45375464
5 45375806
5 45375906
5 45376389
5 45376686
5 45376709
5 45376760
5 45376872
5 45376873
5 45377679
5 45378192
5 45378738
5 45378760
5 45379262
5 45379311
5 45379906
5 45380023
5 45380172
5 45380490
5 45380588
5 45381095
5 45381340
5 45381793
5 45382415
5 45383571
5 45383768
5 45383871
5 45384386
5 45385439
5 45385684
5 45386457
5 45386881
5 45387150
5 45387151
5 45387719
5 45387763
5 45387848
5 45387856
5 45387900
5 45387901
5 45388019
5 45388114
5 45388144
5 45388173
5 45388430
5 45388435
5 45388627
5 45388785
5 45388991
5 45389005
5 45389008
5 45389268
5 45389346
5 45389376
5 45389458
5 45389531
5 45389764
5 45389922
5 45389940
5 45390081
5 45391529
5 45392615
5 45392735
5 45392739
5 45392995
5 45393320
5 45393485
5 45393627
5 45394017
5 45394404
5 45394915
5 45395465
5 45395501
5 45396356
5 45396418
5 45396922
5 45398287
5 45398315
5 45398422
5 45398692
5 45399496
5 45400989
5 45400998
5 45401132
5 45401144
5 45401268
5 45401704
5 45401772
5 45401810
5 45401875
5 45402010
5 45402309
5 45402376
5 45402867
5 45402896
5 45404242
5 45404738
5 45404951
5 45405238
5 45405279
5 45405502
5 45405503
5 45405724
5 45406058
5 45407268
5 45407277
5 45407798
5 45407817
5 45409296
5 45409629
5 45409671
5 45409702
5 45409833
5 45411014
5 45411018
5 45411078
5 45411167
5 45411269
5 45411493
5 45411518
5 45411904
5 45412366
5 45413972
5 45414021
5 45414815
5 45415047
5 45415293
5 45415403
5 45415523
5 45415667
5 45416920
5 45417177
5 45418325
5 45418336
5 45418394
5 45418898
5 45418998
5 45419417
5 45419491
5 45419986
5 45420349
5 45420570
5 45420741
5 45420757
5 45421256
5 45421848
5 45421891
5 45421992
5 45422250
5 45422576
5 45423051
5 45423740
5 45423851
5 45424025
5 45424650
5 45424814
5 45424817
5 45425135
5 45425337
5 45425657
5 45426259
5 45426487
5 45426928
5 45427157
5 45427837
5 45427855
5 45427872
5 45428292
5 45428745
5 45428807
5 45429184
5 45429224
5 45429256
5 45429747
5 45430513
5 45430622
5 45430754
5 45431192
5 45431325
5 45431612
5 45432120
5 45432671
5 45433195
5 45434395
5 45438934
5 45438971
5 45441098
5 45441161
5 45441409
5 45441626
5 45442190
5 45442331
5 45443990
5 45444404
5 45444464
5 45444646
5 45444832
5 45445112
5 45446039
5 45446364
5 45446739
5 45447122
5 45447241
5 45447407
5 45447692
5 45447745
5 45448190
5 45448194
5 45448805
5 45448821
5 45448948
5 45449000
5 45449329
5 45449350
5 45449400
5 45449456
5 45449647
5 45449929
5 45450037
5 45450274
5 45450275
5 45450292
5 45450577
5 45450634
5 45450663
5 45450893
5 45451150
5 45451853
5 45452846
5 45453180
5 45453216
5 45453260
5 45453394
5 45453512
5 45453550
5 45453595
5 45453661
5 45453919
5 45454300
5 45454689
5 45454836
5 45454916
5 45454977
5 45455014
5 45455049
5 45455298
5 45455351
5 45455464
5 45455660
5 45456435
5 45456480
5 45456803
5 45456946
5 45456952
5 45457133
5 45457204
5 45457252
5 45457314
5 45457564
5 45457621
5 45457646
5 45457686
5 45457939
5 45458025
5 45458096
5 45458141
5 45458183
5 45458530
5 45460003
5 45460557
5 45460600
5 45460916
5 45461008
5 45461403
5 45461721
5 45461997
5 45462209
5 45462222
5 45462433
5 45462861
5 45463326
5 45463375
5 45464172
5 45464251
5 45464455
5 45464529
5 45464967
5 45465136
5 45466373
5 45467174
5 45467926
5 45467932
5 45467995
5 45468105
5 45468525
5 45468745
5 45469069
5 45469097
5 45469107
5 45469728
5 45469979
5 45470064
5 45470236
5 45470450
5 45470540
5 45470859
5 45471988
5 45472581
5 45472761
5 45474240
5 45474733
5 45474977
5 45475768
5 45476288
5 45476596
5 45476684
5 45476769
5 45477808
5 45477925
5 45478035
5 45479542
5 45479711
5 45479842
5 45479894
5 45480067
5 45480450
5 45481000
5 45481668
5 45481854
5 45482767
5 45482819
5 45482931
5 45483015
5 45483403
5 45483648
5 45484259
5 45484305
5 45485495
5 45487395
5 45488098
5 45488241
5 45488500
5 45489986
5 45490099
5 45491773
5 45493923
5 45494162
5 45494260
5 45494354
5 45494903
5 45495036
5 45495103
5 45495314
5 45495476
5 45496087
5 45496130
5 45496131
5 45496685
5 45496914
5 45497171
5 45497274
5 45497784
5 45498054
5 45498304
5 45499858
5 45499922
5 45499923
5 45499930
5 45500431
5 45501108
5 45501273
5 45501486
5 45501563
5 45501577
5 45502567
5 45502817
5 45503767
5 45504137
5 45505253
5 45506009
5 45506010
5 45506538
5 45506678
5 45506715
5 45506938
5 45507079
5 45507769
5 45507938
5 45508127
5 45508529
5 45508855
5 45509494
5 45509518
5 45509697
5 45509869
5 45510416
5 45510479
5 45510655
5 45510838
5 45511123
5 45511647
5 45511770
5 45512017
5 45512241
5 45512384
5 45512500
5 45512538
5 45512874
5 45513792
5 45513795
5 45513864
5 45514016
5 45514387
5 45514875
5 45514902
5 45518081
5 45521218
5 45521237
5 45521280
5 45521375
5 45521573
5 45521602
5 45521879
5 45521905
5 45522160
5 45522312
5 45522372
5 45522378
5 45522397
5 45522439
5 45522457
5 45522642
5 45522697
5 45523072
5 45523488
5 45523609
5 45523672
5 45523694
5 45523768
5 45523797
5 45523963
5 45523970
5 45523971
5 45523976
5 45523999
5 45524004
5 45524060
5 45524151
5 45524374
5 45524382
5 45524394
5 45524976
5 45524999
5 45525266
5 45525313
5 45525442
5 45525507
5 45525583
5 45526119
5 45526132
5 45526538
5 45526551
5 45526691
5 45526720
5 45526762
5 45526765
5 45526766
5 45526880
5 45526995
5 45527008
5 45527058
5 45527099
5 45527129
5 45527133
5 45527144
5 45527192
5 45527213
5 45527233
5 45527243
5 45527283
5 45527306
5 45527315
5 45527409
5 45527530
5 45527722
5 45527753
5 45527772
5 45527780
5 45527892
5 45527926
5 45527963
5 45528430
5 45528881
5 45528888
5 45528914
5 45528987
5 45529067
5 45529068
5 45529073
5 45529368
5 45529408
5 45529473
5 45529626
5 45529864
5 45529982
5 45530072
5 45530905
5 45530918
5 45530954
5 45531114
5 45531223
5 45531334
5 45532085
5 45533692
5 45533890
5 45534092
5 45534255
5 45535525
5 45535775
5 45535807
5 45536354
5 45536458
5 45536945
5 45536987
5 45537394
5 45537527
5 45538134
5 45538213
5 45539290
5 45539605
5 45541389
5 45541416
5 45541910
5 45542196
5 45542209
5 45542267
5 45542280
5 45542293
5 45542316
5 45542344
5 45542358
5 45542438
5 45542584
5 45542682
5 45542818
5 45542877
5 45542882
5 45542994
5 45543043
5 45543454
5 45543460
5 45543879
5 45544625
5 45544968
5 45545496
5 45546176
5 45546515
5 45547075
5 45547373
5 45547405
5 45548179
5 45548216
5 45548371
5 45548522
5 45548814
5 45549099
5 45549313
5 45549655
5 45549743
5 45549788
5 45549855
5 45550041
5 45551405
5 45551626
5 45553228
5 45553342
5 45553359
5 45554077
5 45555606
5 45555882
5 45555971
5 45556246
5 45556897
5 45557199
5 45558095
5 45558475
5 45558761
5 45558813
5 45558855
5 45559863
5 45560165
5 45560277
5 45561149
5 45562318
5 45562340
5 45562997
5 45562999
5 45563676
5 45564891
5 45565540
5 45565678
5 45566562
5 45566598
5 45567051
5 45567171
5 45567356
5 45568534
5 45568843
5 45570843
5 45570847
5 45572191
5 45572219
5 45573573
5 45573602
5 45573628
5 45574352
5 45576238
5 45576293
5 45576376
5 45576660
5 45577732
5 45577868
5 45577881
5 45579452
5 45580005
5 45580377
5 45580683
5 45580720
5 45581955
5 45582004
5 45582025
5 45582093
5 45582199
5 45582373
5 45582524
5 45582541
5 45582577
5 45582578
5 45582639
5 45582646
5 45582647
5 45582652
5 45582721
5 45582989
5 45583151
5 45583162
5 45583691
5 45583941
5 45584230
5 45584812
5 45587662
5 45587909
5 45588192
5 45590076
5 45590481
5 45591144
5 45591254
5 45596330
5 45596604
5 45597222
5 45597318
5 45597392
5 45597711
5 45598064
5 45598144
5 45598616
5 45599635
5 45600005
5 45600384
5 45600641
5 45601400
5 45602183
5 45602465
5 45602684
5 45603368
5 45604039
5 45605422
5 45605528
5 45605993
5 45606211
5 45606904
5 45606908
5 45607932
5 45608226
5 45608425
5 45609091
5 45613884
5 45614662
5 45615091
5 45615389
5 45616639
5 45618100
5 45618275
5 45619287
5 45619295
5 45620560
5 45622913
5 45623967
5 45624149
5 45624218
5 45624956
5 45625145
5 45625238
5 45625372
5 45625515
5 45626865
5 45627484
5 45628673
5 45629231
5 45629298
5 45630018
5 45630319
5 45632193
5 45632312
5 45633714
5 45633759
5 45634681
5 45635337
5 45635768
5 45635777
5 45636024
5 45636042
5 45636276
5 45636329
5 45636599
5 45636824
5 45636827
5 45637036
5 45637669
5 45637757
5 45638371
5 45638783
5 45638802
5 45638957
5 45639031
5 45639088
5 45639093
5 45639894
5 45641769
5 45641946
5 45642075
5 45642456
5 45642562
5 45643154
5 45644395
5 45645078
5 45645993
5 45646376
5 45646542
5 45646857
5 45648114
5 45648820
5 45649388
5 45650409
5 45651544
5 45651779
5 45652926
5 45653095
5 45653236
5 45654861
5 45655617
5 45655691
5 45656057
5 45656360
5 45657921
5 45658810
5 45659584
5 45663624
5 45663954
5 45665316
5 45665323
5 45666170
5 45666187
5 45667143
5 45668500
5 45668532
5 45670688
5 45671272
5 45671710
5 45672560
5 45672985
5 45673303
5 45673530
5 45673892
5 45674151
5 45675002
5 45675089
5 45676099
5 45676650
5 45676809
5 45678180
5 45679223
5 45680581
5 45680762
5 45682232
5 45682887
5 45683644
5 45685681
5 45685711
5 45688120
5 45688516
5 45689645
5 45691192
5 45691595
5 45692286
5 45693272
5 45693315
5 45694183
5 45694726
5 45695405
5 45695610
5 45695687
5 45696102
5 45696113
5 45696198
5 45696219
5 45696477
5 45696947
5 45698375
5 45698667
5 45699877
5 45702342
5 45702620
5 45703589
5 45703664
5 45704855
5 45705319
5 45705569
5 45706687
5 45707720
5 45709745
5 45710010
5 45710594
5 45710694
5 45710729
5 45711197
5 45711216
5 45711415
5 45711730
5 45711738
5 45711902
5 45711904
5 45712015
5 45712314
5 45712867
5 45712906
5 45712923
5 45715704
5 45715946
5 45716867
5 45717940
5 45718471
5 45718546
5 45719740
5 45720179
5 45720593
5 45721348
5 45721825
5 45721841
5 45721926
5 45722585
5 45722681
5 45723473
5 45723532
5 45729411
5 45729429
5 45730320
5 45731252
5 45731662
5 45732092
5 45732267
5 45732299
5 45732744
5 45735047
5 45736757
5 45739762
5 45740030
5 45741768
5 45742149
5 45742186
5 45743958
5 45748281
5 45750795
5 45751572
5 45751638
5 45752417
5 45753514
5 45753609
5 45754597
5 45755253
5 45756360
5 45756749
5 45757141
5 45758178
5 45758261
5 45759173
5 45761330
5 45762385
5 45762726
5 45762869
5 45764048
5 45764569
5 45764863
5 45765689
5 45766830
5 45769876
5 45770086
5 45770243
5 45770526
5 45772390
5 45774193
5 45774471
5 45775288
5 45776339
5 45779889
5 45781897
5 45782326
5 45782581
5 45784112
5 45784334
5 45784817
5 45787968
5 45789324
5 45789509
5 45790573
5 45792003
5 45792661
5 45793741
5 45793752
5 45794143
5 45796053
5 45796073
5 45796280
5 45796366
5 45796436
5 45797065
5 45797316
5 45797504
5 45798146
5 45799577
5 45799631
5 45801140
5 45801366
5 45801563
5 45801656
5 45801832
5 45803050
5 45803449
5 45804197
5 45804691
5 45804990
5 45806186
5 45807831
5 45807949
5 45808099
5 45808297
5 45808374
5 45808452
5 45809727
5 45815060
5 45815362
5 45815590
5 45817742
5 45817893
5 45820121
5 45820342
5 45820647
5 45821665
5 45823656
5 45827669
5 45827686
5 45829318
5 45829594
5 45831234
5 45831810
5 45832132
5 45832303
5 45832466
5 45832516
5 45832809
5 45835339
5 45835340
5 45844305
5 45844734
5 45845111
5 45846375
5 45846943
5 45848202
5 45848394
5 45848598
5 45852316
5 45852866
5 45853307
5 45854288
5 45854305
5 45855215
5 45855350
5 45856305
5 45856835
5 45858807
5 45859451
5 45860373
5 45860493
5 45860936
5 45861411
5 45863110
5 45863324
5 45863393
5 45863478
5 45863668
5 45863928
5 45864188
5 45864579
5 45864981
5 45865246
5 45865886
5 45867779
5 45868839
5 45868983
5 45869319
5 45869736
5 45870496
5 45870645
5 45871968
5 45872335
5 45872615
5 45876054
5 45876549
5 45876719
5 45876733
5 45876796
5 45876975
5 45877351
5 45877508
5 45877542
5 45878336
5 45878557
5 45878646
5 45880562
5 45881429
5 45881815
5 45881888
5 45881889
5 45882142
5 45882274
5 45883628
5 45883925
5 45884170
5 45884215
5 45885468
5 45885510
5 45885834
5 45885916
5 45885953
5 45886426
5 45886490
5 45887670
5 45887770
5 45887920
5 45888318
5 45888454
5 45888884
5 45890111
5 45890214
5 45891010
5 45891072
5 45891653
5 45892148
5 45892369
5 45892441
5 45894150
5 45894244
5 45894823
5 45896061
5 45896314
5 45896603
5 45896917
5 45898127
5 45898294
5 45898830
5 45898961
5 45899645
5 45899847
5 45900420
5 45901027
5 45901385
5 45901386
5 45901606
5 45902644
5 45902840
5 45903373
5 45903472
5 45903851
5 45904064
5 45904457
5 45904787
5 45905711
5 45905780
5 45906025
5 45906631
5 45906962
5 45907139
5 45908066
5 45908494
5 45910016
5 45912692
5 45912913
5 45913032
5 45913523
5 45913887
5 45913994
5 45914062
5 45914734
5 45914814
5 45915095
5 45915460
5 45915734
5 45916327
5 45916516
5 45916699
5 45917363
5 45917536
5 45917668
5 45918326
5 45918358
5 45919392
5 45920190
5 45920639
5 45920665
5 45920830
5 45920930
5 45921003
5 45921121
5 45921307
5 45921362
5 45921462
5 45921536
5 45922071
5 45922155
5 45922177
5 45922228
5 45922299
5 45922305
5 45922365
5 45922458
5 45922508
5 45922619
5 45922768
5 45922806
5 45922857
5 45923019
5 45923145
5 45923676
5 45923703
5 45923731
5 45923782
5 45923862
5 45923922
5 45924058
5 45924231
5 45924315
5 45924334
5 45924475
5 45924551
5 45924618
5 45924842
5 45924873
5 45924915
5 45925075
5 45925101
5 45925245
5 45925259
5 45925326
5 45925401
5 45925439
5 45925523
5 45925684
5 45925703
5 45926884
5 45926891
5 45926892
5 45927113
5 45927187
5 45927407
5 45927427
5 45927500
5 45927509
5 45927572
5 45927612
5 45927939
5 45928325
5 45928416
5 45928457
5 45928921
5 45929822
5 45929858
5 45929909
5 45929926
5 45930127
5 45930508
5 45930928
5 45930934
5 45931016
5 45932387
5 45932406
5 45932600
5 45932601
5 45933389
5 45933519
5 45933649
5 45934323
5 45934339
5 45934441
5 45934847
5 45934967
5 45935138
5 45935696
5 45936037
5 45936156
5 45936228
5 45936488
5 45936660
5 45936829
5 45937441
5 45937852
5 45937873
5 45938065
5 45938210
5 45938246
5 45938632
5 45938751
5 45938977
5 45939602
5 45940101
5 45940627
5 45940636
5 45940759
5 45940787
5 45940938
5 45941243
5 45941258
5 45941363
5 45941469
5 45942068
5 45942241
5 45942342
5 45942645
5 45942798
5 45942820
5 45943746
5 45944831
5 45944993
5 45945307
5 45945477
5 45945584
5 45945691
5 45945734
5 45946134
5 45946209
5 45946517
5 45946712
5 45946901
5 45947062
5 45947435
5 45948039
5 45948072
5 45948155
5 45948300
5 45949785
5 45949931
5 45950745
5 45950921
5 45951109
5 45951821
5 45951940
5 45952125
5 45952954
5 45953084
5 45953516
5 45953952
5 45954240
5 45954256
5 45954486
5 45954559
5 45955181
5 45961125
5 45961468
5 45961534
5 45962215
5 45962361
5 45962794
5 45963035
5 45964334
5 45964437
5 45964803
5 45964848
5 45965053
5 45965220
5 45965517
5 45965519
5 45965986
5 45966048
5 45966171
5 45967423
5 45967440
5 45967613
5 45967686
5 45968245
5 45970201
5 45970282
5 45970378
5 45970383
5 45970640
5 45970840
5 45971459
5 45971776
5 45971844
5 45971942
5 45972290
5 45972650
5 45972704
5 45972861
5 45972996
5 45973175
5 45973581
5 45973582
5 45973608
5 45973674
5 45973787
5 45973888
5 45974039
5 45974338
5 45974357
5 45974636
5 45975489
5 45976538
5 45977210
5 45977302
5 45977528
5 45977815
5 45977945
5 45978155
5 45979201
5 45979372
5 45979461
5 45979579
5 45979956
5 45981117
5 45981321
5 45981483
5 45981586
5 45981588
5 45982442
5 45984167
5 45984189
5 45984419
5 45984607
5 45985046
5 45985176
5 45985195
5 45985251
5 45985263
5 45985293
5 45985373
5 45985395
5 45985674
5 45985757
5 45985815
5 45986024
5 45986934
5 45987044
5 45989603
5 45989633
5 45989688
5 45990066
5 45990091
5 45990158
5 45990355
5 45990588
5 45990634
5 45990641
5 45990699
5 45990709
5 45990824
5 45990876
5 45991014
5 45991183
5 45991390
5 45991667
5 45991670
5 45991926
5 45991991
5 45992036
5 45992375
5 45992488
5 45992521
5 45992613
5 45992765
5 45992811
5 45992823
5 45992902
5 45993006
5 45993295
5 45993368
5 45993447
5 45993519
5 45993628
5 45993640
5 45994220
5 45994310
5 45994317
5 45994324
5 45994325
5 45994552
5 45994687
5 45994832
5 45994871
5 45994936
5 45994948
5 45995045
5 45995051
5 45995387
5 45995420
5 45995614
5 45995661
5 45995686
5 45995831
5 45995894
5 45996108
5 45996245
5 45996688
5 45997055
5 45997101
5 45997107
5 45997338
5 45997349
5 45997448
5 45997890
5 45997903
5 45997904
5 45998284
5 45998714
5 45998728
5 45998743
5 45998797
5 45998854
5 45998969
5 45999089
5 45999427
5 45999706
5 45999798
5 45999887
5 46000255
5 46000726
5 46000861
5 46000862
5 46001148
5 46001239
5 46001322
5 46001469
5 46001508
5 46002556
5 46002714
5 46002804
5 46002904
5 46003017
5 46003052
5 46003128
5 46003172
5 46004023
5 46004186
5 46004337
5 46004525
5 46004549
5 46004641
5 46004734
5 46004919
5 46004978
5 46005053
5 46005110
5 46005400
5 46005405
5 46005482
5 46005490
5 46005565
5 46005624
5 46006145
5 46006152
5 46006519
5 46006729
5 46006814
5 46006870
5 46007355
5 46007540
5 46007544
5 46007573
5 46007705
5 46007887
5 46008289
5 46008296
5 46008334
5 46008442
5 46008450
5 46008671
5 46008754
5 46008818
5 46008922
5 46009349
5 46009479
5 46009669
5 46009697
5 46009810
5 46010507
5 46010676
5 46010754
5 46010887
5 46010896
5 46010914
5 46010916
5 46011156
5 46011255
5 46011662
5 46011720
5 46011778
5 46012187
5 46012188
5 46012223
5 46012252
5 46012382
5 46013517
5 46013616
5 46014282
5 46015961
5 46016283
5 46016315
5 46016439
5 46016463
5 46016478
5 46016506
5 46016655
5 46016728
5 46017017
5 46017166
5 46017318
5 46017485
5 46017877
5 46018006
5 46018694
5 46018707
5 46019073
5 46019099
5 46019172
5 46019289
5 46019305
5 46019522
5 46019629
5 46019704
5 46019806
5 46019807
5 46019875
5 46020010
5 46020733
5 46020810
5 46020834
5 46021169
5 46021393
5 46021486
5 46021517
5 46021829
5 46022048
5 46022181
5 46022189
5 46022333
5 46022366
5 46022606
5 46022636
5 46022668
5 46022757
5 46022787
5 46022982
5 46023104
5 46023201
5 46023358
5 46023618
5 46023628
5 46023712
5 46023832
5 46024004
5 46024018
5 46024047
5 46024060
5 46024062
5 46024423
5 46024827
5 46024960
5 46025061
5 46025342
5 46025668
5 46025751
5 46025870
5 46026248
5 46026741
5 46027712
5 46027724
5 46027727
5 46027833
5 46027925
5 46027959
5 46028040
5 46028048
5 46028115
5 46028294
5 46029066
5 46029120
5 46029128
5 46029844
5 46029980
5 46029981
5 46030022
5 46030065
5 46030749
5 46030967
5 46031260
5 46031270
5 46031424
5 46031592
5 46031692
5 46031756
5 46031777
5 46031901
5 46032162
5 46032163
5 46032263
5 46032265
5 46032359
5 46032436
5 46032444
5 46032524
5 46032851
5 46032889
5 46033165
5 46033208
5 46033229
5 46033241
5 46033390
5 46033425
5 46033608
5 46033744
5 46033858
5 46034155
5 46034735
5 46034759
5 46035377
5 46035383
5 46035403
5 46035419
5 46035420
5 46035535
5 46035536
5 46035636
5 46035762
5 46035785
5 46035794
5 46035887
5 46037801
5 46037853
5 46038273
5 46038374
5 46038446
5 46038913
5 46039336
5 46039341
5 46039399
5 46039407
5 46039555
5 46040178
5 46040233
5 46040448
5 46040558
5 46040719
5 46040730
5 46041029
5 46041092
5 46041129
5 46041139
5 46041144
5 46041313
5 46041319
5 46041330
5 46041429
5 46041926
5 46041937
5 46041951
5 46041974
5 46041983
5 46042194
5 46042202
5 46042224
5 46042345
5 46042537
5 46042736
5 46042762
5 46042810
5 46042884
5 46042915
5 46042937
5 46043014
5 46043343
5 46043485
5 46043595
5 46043611
5 46043671
5 46043767
5 46043775
5 46043845
5 46044016
5 46044713
5 46044792
5 46044901
5 46045110
5 46045188
5 46045400
5 46045471
5 46045580
5 46045640
5 46045647
5 46045884
5 46045916
5 46046302
5 46046404
5 46046439
5 46046488
5 46046495
5 46046531
5 46048689
5 46048769
5 46048828
5 46048893
5 46049140
5 46049233
5 46049262
5 46049310
5 46049405
5 46049442
5 46052770
5 46052782
5 46052783
5 46052798
5 46052829
5 46052893
5 46052966
5 46053005
5 46053043
5 46053109
5 46053256
5 46053257
5 46053390
5 46053447
5 46053469
5 46053556
5 46053575
5 46053622
5 46053652
5 46053723
5 46053903
5 46054124
5 46054178
5 46054179
5 46054526
5 46054533
5 46054553
5 46054571
5 46054830
5 46055000
5 46055079
5 46055083
5 46055234
5 46055286
5 46055357
5 46055435
5 46055436
5 46055437
5 46055465
5 46055913
5 46055916
5 46056131
5 46056258
5 46056406
5 46058258
5 46058326
5 46058366
5 46058417
5 46058597
5 46058600
5 46058654
5 46058679
5 46058680
5 46058706
5 46059056
5 46059103
5 46059184
5 46059257
5 46059381
5 46059400
5 46059404
5 46059420
5 46059442
5 46059664
5 46059901
5 46059904
5 46060164
5 46060220
5 46060266
5 46061690
5 46061756
5 46061825
5 46062063
5 46062152
5 46062181
5 46062245
5 46062355
5 46062356
5 46062444
5 46062533
5 46062546
5 46062549
5 46062617
5 46062691
5 46062788
5 46062824
5 46062849
5 46062890
5 46062896
5 46063001
5 46063059
5 46063061
5 46063292
5 46063492
5 46063567
5 46063801
5 46063834
5 46063844
5 46063975
5 46064166
5 46064173
5 46064276
5 46064363
5 46064518
5 46064943
5 46065014
5 46065267
5 46065455
5 46065697
5 46065761
5 46066089
5 46066703
5 46066820
5 46066939
5 46067004
5 46067051
5 46067620
5 46067645
5 46067681
5 46067950
5 46068005
5 46068094
5 46068212
5 46068471
5 46068616
5 46068806
5 46068897
5 46068903
5 46068926
5 46069237
5 46069434
5 46069500
5 46069592
5 46069673
5 46069881
5 46069895
5 46069955
5 46070049
5 46070302
5 46070350
5 46070412
5 46070430
5 46070527
5 46070673
5 46070873
5 46070881
5 46070954
5 46070968
5 46070984
5 46071006
5 46071052
5 46071096
5 46071106
5 46071142
5 46071219
5 46071317
5 46071386
5 46071410
5 46071475
5 46071516
5 46071571
5 46071721
5 46071816
5 46071831
5 46071846
5 46071847
5 46071853
5 46072057
5 46072496
5 46072752
5 46072857
5 46072973
5 46072984
5 46073024
5 46073153
5 46073318
5 46073423
5 46073575
5 46073579
5 46073628
5 46073700
5 46073788
5 46073816
5 46073823
5 46073831
5 46073874
5 46073891
5 46073930
5 46073965
5 46074234
5 46074277
5 46074354
5 46074362
5 46074366
5 46074530
5 46074549
5 46074590
5 46074610
5 46074754
5 46074794
5 46074879
5 46074927
5 46075033
5 46075194
5 46075303
5 46075441
5 46075810
5 46076154
5 46076338
5 46076934
5 46076986
5 46077158
5 46077246
5 46077266
5 46077360
5 46077560
5 46077831
5 46078071
5 46078373
5 46078868
5 46078898
5 46079007
5 46079032
5 46079599
5 46079878
5 46079901
5 46080027
5 46080318
5 46080336
5 46081316
5 46081696
5 46081741
5 46081785
5 46082526
5 46082633
5 46082738
5 46082745
5 46082792
5 46082902
5 46083209
5 46083310
5 46083343
5 46083471
5 46083475
5 46083717
5 46083803
5 46083957
5 46084150
5 46084373
5 46084389
5 46084445
5 46086243
5 46086321
5 46086523
5 46086601
5 46087175
5 46087228
5 46087472
5 46087650
5 46087660
5 46087666
5 46087697
5 46087857
5 46088002
5 46088067
5 46088080
5 46088092
5 46088137
5 46088173
5 46088206
5 46088390
5 46088950
5 46089070
5 46089186
5 46089302
5 46089435
5 46089485
5 46089487
5 46089496
5 46089544
5 46089640
5 46089736
5 46090128
5 46090184
5 46090188
5 46090396
5 46090423
5 46090459
5 46090483
5 46090493
5 46090605
5 46091168
5 46091212
5 46091405
5 46091441
5 46091527
5 46091539
5 46091985
5 46092068
5 46092118
5 46092169
5 46092216
5 46092379
5 46092414
5 46092557
5 46092562
5 46092613
5 46092650
5 46092773
5 46092793
5 46092826
5 46093452
5 46093584
5 46093652
5 46093824
5 46094357
5 46094377
5 46094710
5 46095236
5 46095455
5 46095490
5 46095555
5 46095607
5 46095852
5 46095881
5 46095999
5 46096023
5 46096032
5 46096224
5 46096264
5 46096322
5 46096357
5 46096377
5 46096442
5 46096475
5 46096669
5 46096679
5 46096749
5 46096755
5 46097046
5 46097118
5 46097166
5 46097260
5 46097269
5 46097430
5 46097457
5 46097479
5 46097630
5 46097651
5 46097696
5 46097786
5 46097794
5 46097907
5 46098008
5 46098071
5 46098653
5 46098872
5 46098916
5 46098923
5 46098937
5 46099248
5 46099275
5 46099284
5 46099293
5 46099294
5 46099311
5 46099322
5 46099360
5 46099404
5 46099428
5 46099499
5 46099514
5 46099593
5 46099654
5 46099713
5 46099724
5 46099732
5 46099765
5 46100012
5 46100117
5 46100175
5 46100181
5 46100212
5 46100325
5 46100429
5 46100844
5 46100966
5 46101008
5 46101009
5 46101020
5 46101021
5 46101034
5 46101172
5 46101173
5 46101226
5 46101314
5 46101629
5 46102025
5 46102115
5 46102195
5 46102220
5 46102435
5 46102460
5 46102461
5 46102479
5 46103049
5 46103122
5 46103195
5 46103206
5 46103359
5 46103378
5 46103553
5 46103668
5 46103766
5 46103767
5 46103843
5 46103871
5 46104079
5 46104123
5 46104139
5 46104146
5 46104507
5 46104678
5 46104740
5 46104866
5 46104882
5 46104970
5 46105043
5 46105150
5 46105290
5 46105397
5 46105487
5 46105558
5 46105608
5 46105609
5 46105623
5 46105803
5 46105827
5 46106048
5 46106092
5 46106197
5 46106308
5 46106452
5 46106599
5 46106979
5 46107042
5 46107095
5 46107333
5 46107650
5 46107760
5 46107773
5 46107848
5 46107935
5 46107942
5 46107981
5 46108121
5 46108275
5 46108962
5 46108977
5 46108981
5 46109408
5 46109429
5 46109509
5 46109521
5 46109544
5 46109605
5 46109609
5 46109803
5 46109939
5 46109979
5 46110034
5 46110077
5 46110100
5 46110143
5 46110380
5 46110423
5 46110786
5 46110801
5 46110869
5 46110896
5 46110927
5 46111010
5 46111040
5 46111284
5 46111286
5 46111331
5 46111351
5 46111370
5 46111930
5 46112234
5 46112577
5 46113243
5 46113338
5 46113418
5 46113434
5 46113685
5 46114046
5 46114060
5 46114190
5 46114436
5 46114564
5 46114931
5 46115170
5 46115281
5 46115549
5 46115768
5 46116193
5 46116260
5 46116409
5 46116878
5 46116987
5 46117113
5 46118190
5 46118298
5 46118565
5 46118877
5 46120316
5 46120421
5 46120480
5 46120493
5 46121104
5 46122915
5 46122935
5 46123160
5 46123506
5 46123507
5 46123650
5 46124261
5 46124379
5 46124955
5 46125081
5 46125091
5 46125189
5 46125755
5 46126253
5 46126840
5 46127858
5 46128187
5 46128724
5 46128841
5 46129388
5 46129479
5 46130446
5 46130666
5 46131118
5 46131155
5 46131284
5 46131373
5 46132182
5 46132390
5 46132961
5 46133009
5 46133161
5 46133760
5 46133866
5 46134537
5 46134539
5 46135385
5 46135554
5 46135582
5 46136112
5 46136781
5 46137646
5 46138279
5 46138614
5 46138769
5 46139504
5 46139570
5 46139644
5 46139894
5 46140131
5 46140305
5 46140648
5 46140972
5 46140973
5 46141556
5 46141823
5 46141969
5 46142039
5 46142730
5 46143146
5 46143515
5 46143536
5 46143566
5 46143604
5 46143655
5 46143715
5 46143717
5 46143796
5 46143969
5 46144002
5 46144052
5 46144126
5 46144183
5 46144323
5 46144363
5 46144474
5 46144699
5 46144909
5 46145024
5 46145045
5 46145142
5 46145178
5 46145233
5 46145352
5 46145546
5 46145814
5 46145984
5 46146606
5 46146614
5 46146675
5 46146783
5 46146941
5 46146982
5 46147125
5 46147453
5 46147504
5 46147618
5 46147962
5 46148027
5 46148388
5 46148445
5 46149133
5 46149174
5 46149575
5 46149635
5 46149673
5 46150089
5 46150281
5 46150435
5 46150499
5 46150838
5 46151584
5 46151585
5 46151634
5 46151640
5 46152036
5 46152043
5 46152533
5 46152855
5 46152871
5 46153002
5 46153042
5 46153081
5 46153115
5 46154011
5 46154019
5 46154965
5 46155220
5 46155788
5 46155953
5 46156103
5 46156151
5 46156217
5 46156354
5 46156587
5 46156677
5 46156751
5 46156803
5 46157292
5 46157490
5 46157501
5 46157606
5 46157728
5 46157926
5 46157968
5 46158131
5 46158132
5 46158212
5 46158907
5 46159028
5 46159057
5 46159127
5 46159262
5 46159494
5 46159713
5 46160134
5 46160188
5 46160217
5 46160365
5 46160386
5 46160508
5 46160535
5 46160537
5 46160804
5 46160872
5 46160873
5 46160943
5 46161054
5 46161081
5 46161088
5 46162428
5 46162553
5 46162659
5 46162703
5 46162704
5 46163192
5 46163232
5 46163857
5 46164150
5 46164225
5 46165278
5 46166840
5 46167132
5 46167892
5 46168113
5 46171219
5 46172443
5 46175087
5 46175401
5 46175417
5 46175730
5 46176452
5 46176552
5 46176746
5 46177245
5 46177352
5 46177972
5 46179200
5 46180090
5 46180335
5 46180765
5 46180788
5 46180860
5 46180870
5 46180893
5 46180963
5 46180970
5 46181121
5 46181170
5 46181227
5 46181474
5 46181622
5 46181828
5 46181889
5 46181941
5 46182136
5 46182152
5 46182271
5 46182317
5 46182679
5 46182714
5 46182730
5 46182757
5 46183531
5 46183866
5 46183913
5 46184993
5 46185036
5 46185303
5 46185548
5 46186096
5 46186123
5 46186179
5 46186205
5 46187088
5 46187187
5 46187727
5 46188195
5 46188566
5 46188641
5 46188911
5 46189168
5 46189190
5 46189196
5 46189277
5 46190089
5 46190215
5 46190724
5 46191287
5 46191428
5 46191578
5 46192009
5 46192070
5 46192075
5 46192153
5 46192187
5 46192231
5 46192514
5 46192547
5 46192817
5 46192909
5 46192934
5 46192986
5 46193096
5 46193562
5 46193601
5 46193851
5 46194099
5 46194106
5 46194129
5 46194211
5 46194297
5 46194409
5 46194838
5 46194932
5 46194965
5 46195164
5 46195341
5 46195494
5 46195585
5 46195614
5 46195915
5 46196264
5 46196562
5 46196655
5 46196745
5 46196760
5 46197036
5 46197187
5 46197293
5 46197321
5 46197441
5 46197990
5 46198307
5 46198328
5 46198555
5 46198582
5 46198792
5 46198929
5 46198946
5 46198986
5 46199169
5 46199219
5 46199285
5 46199365
5 46199546
5 46199735
5 46199955
5 46200050
5 46200545
5 46201075
5 46201665
5 46201764
5 46201850
5 46201902
5 46201939
5 46201951
5 46201976
5 46202046
5 46202149
5 46202201
5 46202216
5 46202331
5 46202522
5 46203004
5 46203092
5 46203123
5 46203513
5 46206929
5 46206930
5 46206966
5 46207091
5 46207116
5 46207157
5 46207416
5 46207438
5 46207494
5 46207721
5 46207825
5 46208115
5 46208210
5 46208297
5 46208317
5 46208323
5 46208350
5 46208395
5 46208462
5 46208532
5 46209234
5 46209235
5 46209425
5 46209549
5 46211795
5 46211844
5 46211871
5 46212038
5 46212039
5 46212155
5 46212322
5 46212713
5 46212923
5 46212980
5 46213271
5 46213287
5 46213288
5 46213338
5 46213382
5 46213605
5 46213636
5 46213757
5 46213782
5 46213889
5 46213994
5 46214090
5 46214166
5 46214454
5 46214519
5 46214543
5 46214734
5 46215059
5 46215123
5 46215219
5 46215220
5 46215452
5 46215505
5 46215506
5 46215592
5 46215606
5 46215705
5 46215712
5 46215893
5 46215949
5 46215986
5 46216036
5 46216039
5 46216064
5 46216149
5 46216402
5 46217096
5 46217181
5 46217185
5 46217193
5 46217335
5 46217374
5 46217816
5 46217883
5 46217924
5 46218120
5 46218178
5 46218213
5 46218214
5 46218220
5 46218502
5 46218926
5 46219228
5 46219235
5 46219344
5 46219361
5 46219400
5 46219426
5 46219506
5 46219611
5 46219643
5 46219661
5 46219695
5 46219806
5 46219906
5 46219914
5 46219917
5 46220121
5 46220542
5 46220587
5 46220646
5 46220650
5 46220700
5 46220708
5 46220710
5 46220718
5 46220736
5 46220951
5 46220955
5 46221530
5 46222107
5 46222265
5 46222285
5 46222879
5 46223380
5 46223407
5 46223537
5 46223577
5 46223893
5 46223925
5 46224323
5 46224486
5 46224586
5 46224590
5 46224591
5 46224729
5 46224775
5 46224776
5 46224777
5 46225121
5 46225228
5 46225244
5 46225269
5 46225365
5 46225467
5 46225521
5 46225528
5 46225542
5 46225587
5 46225630
5 46225737
5 46225792
5 46225846
5 46225856
5 46225990
5 46226215
5 46226457
5 46226486
5 46226575
5 46226651
5 46226771
5 46226822
5 46226827
5 46227051
5 46227063
5 46227175
5 46227381
5 46227588
5 46227708
5 46228486
5 46228582
5 46228959
5 46229048
5 46229127
5 46229229
5 46229509
5 46229608
5 46229682
5 46229889
5 46229890
5 46230048
5 46231438
5 46231473
5 46231684
5 46231943
5 46232004
5 46232112
5 46232467
5 46233468
5 46233532
5 46233849
5 46234729
5 46235190
5 46235298
5 46235563
5 46235569
5 46236201
5 46236782
5 46236827
5 46237363
5 46237440
5 46237461
5 46237647
5 46237686
5 46237813
5 46237906
5 46238463
5 46238522
5 46238528
5 46238557
5 46238592
5 46238631
5 46238643
5 46239080
5 46239132
5 46239383
5 46239644
5 46239679
5 46239696
5 46239704
5 46240055
5 46240272
5 46240642
5 46240795
5 46241160
5 46241396
5 46242415
5 46242694
5 46242871
5 46242896
5 46242904
5 46243243
5 46243345
5 46243351
5 46243747
5 46244009
5 46244191
5 46244502
5 46244675
5 46244683
5 46244802
5 46244804
5 46245473
5 46245523
5 46245565
5 46245679
5 46245771
5 46245858
5 46245982
5 46246013
5 46246112
5 46246197
5 46246211
5 46246219
5 46246763
5 46246936
5 46247105
5 46247246
5 46247679
5 46247886
5 46247938
5 46248182
5 46248272
5 46248633
5 46248658
5 46248699
5 46248702
5 46248724
5 46248772
5 46248799
5 46248826
5 46248847
5 46248859
5 46248924
5 46248949
5 46248960
5 46249027
5 46249039
5 46249045
5 46249078
5 46249183
5 46249321
5 46249347
5 46249349
5 46249369
5 46249385
5 46249402
5 46249403
5 46249685
5 46249711
5 46249783
5 46249914
5 46249924
5 46250046
5 46250432
5 46251583
5 46251800
5 46252162
5 46252223
5 46254174
5 46254306
5 46254530
5 46254744
5 46255123
5 46255280
5 46255281
5 46255349
5 46255501
5 46255581
5 46255724
5 46255976
5 46256299
5 46256614
5 46256765
5 46256868
5 46256971
5 46256972
5 46257177
5 46257187
5 46257248
5 46257264
5 46257313
5 46257538
5 46257746
5 46257986
5 46258050
5 46258075
5 46258146
5 46258362
5 46258502
5 46258601
5 46258789
5 46258862
5 46258896
5 46258897
5 46259282
5 46259347
5 46259464
5 46259505
5 46259594
5 46260124
5 46260409
5 46260637
5 46260638
5 46261444
5 46261657
5 46261840
5 46263089
5 46263108
5 46263134
5 46263156
5 46263189
5 46263271
5 46263333
5 46263782
5 46263868
5 46263988
5 46264015
5 46264017
5 46264168
5 46264298
5 46264546
5 46264571
5 46264595
5 46264745
5 46264750
5 46264756
5 46264810
5 46264855
5 46264919
5 46264958
5 46264989
5 46265218
5 46265300
5 46265565
5 46265611
5 46265624
5 46265632
5 46265633
5 46265668
5 46265717
5 46265795
5 46266200
5 46266237
5 46266375
5 46266436
5 46266489
5 46266522
5 46266616
5 46266653
5 46266654
5 46266800
5 46266801
5 46266812
5 46266878
5 46267036
5 46267245
5 46267289
5 46267292
5 46267329
5 46267528
5 46267553
5 46267655
5 46267767
5 46267863
5 46267866
5 46268121
5 46268214
5 46268285
5 46268292
5 46268415
5 46268474
5 46268520
5 46268560
5 46268628
5 46269134
5 46269158
5 46269180
5 46269218
5 46269266
5 46269379
5 46269400
5 46269416
5 46269491
5 46269514
5 46269600
5 46269683
5 46269847
5 46269924
5 46270098
5 46270215
5 46270332
5 46270395
5 46270676
5 46270742
5 46270745
5 46270970
5 46270971
5 46270999
5 46271056
5 46271167
5 46271392
5 46271416
5 46271433
5 46271644
5 46271763
5 46271807
5 46271847
5 46272021
5 46272243
5 46272499
5 46272784
5 46272826
5 46272999
5 46273007
5 46273184
5 46273392
5 46273415
5 46273905
5 46273996
5 46274028
5 46274078
5 46274177
5 46274358
5 46274387
5 46274444
5 46274445
5 46274827
5 46274895
5 46274966
5 46275109
5 46275170
5 46275302
5 46275303
5 46275333
5 46275425
5 46275456
5 46275527
5 46276289
5 46276330
5 46276341
5 46276374
5 46276375
5 46276392
5 46276409
5 46276470
5 46276659
5 46276675
5 46276797
5 46276850
5 46276851
5 46276864
5 46276868
5 46276886
5 46276890
5 46276892
5 46276958
5 46276967
5 46276968
5 46277010
5 46277054
5 46277139
5 46277167
5 46277196
5 46277259
5 46277284
5 46277295
5 46277301
5 46277345
5 46277349
5 46277395
5 46277443
5 46277448
5 46277512
5 46277546
5 46277556
5 46277567
5 46277568
5 46277689
5 46277703
5 46277793
5 46277801
5 46277989
5 46278053
5 46278142
5 46278185
5 46278398
5 46278399
5 46278414
5 46278466
5 46278612
5 46278666
5 46278699
5 46278771
5 46278847
5 46278952
5 46278982
5 46279006
5 46279208
5 46279369
5 46279372
5 46279578
5 46279642
5 46279805
5 46279846
5 46279869
5 46279883
5 46279966
5 46279973
5 46280011
5 46280039
5 46280043
5 46280212
5 46280226
5 46280313
5 46280380
5 46280433
5 46280487
5 46280579
5 46280636
5 46280642
5 46280706
5 46280897
5 46281717
5 46281732
5 46281742
5 46281785
5 46281786
5 46281789
5 46281958
5 46282021
5 46282212
5 46282226
5 46282283
5 46282322
5 46282388
5 46282417
5 46283165
5 46283182
5 46283185
5 46283513
5 46283561
5 46283592
5 46283606
5 46283659
5 46283662
5 46283669
5 46283852
5 46283878
5 46283893
5 46284104
5 46284167
5 46284173
5 46284204
5 46284271
5 46284432
5 46284433
5 46284599
5 46284642
5 46284680
5 46284887
5 46284932
5 46284974
5 46285002
5 46285089
5 46285104
5 46285203
5 46285258
5 46285297
5 46285330
5 46285378
5 46285416
5 46285417
5 46285610
5 46285653
5 46285673
5 46285765
5 46285771
5 46285783
5 46285871
5 46286027
5 46286086
5 46286199
5 46286312
5 46286326
5 46286395
5 46286480
5 46286529
5 46287268
5 46287346
5 46287365
5 46287393
5 46287483
5 46287705
5 46287720
5 46287733
5 46287783
5 46287819
5 46287844
5 46287909
5 46287911
5 46287996
5 46288065
5 46288173
5 46288189
5 46288458
5 46288593
5 46288703
5 46288773
5 46288826
5 46289053
5 46289178
5 46289388
5 46290086
5 46290437
5 46290743
5 46290779
5 46290875
5 46290893
5 46291049
5 46291057
5 46291254
5 46291397
5 46291526
5 46291854
5 46291949
5 46292155
5 46292473
5 46292591
5 46292673
5 46292905
5 46293207
5 46293333
5 46293577
5 46293726
5 46293733
5 46293832
5 46293887
5 46293935
5 46294003
5 46294028
5 46294513
5 46294758
5 46295001
5 46295008
5 46295181
5 46295629
5 46295633
5 46295830
5 46295869
5 46295914
5 46295950
5 46296012
5 46296021
5 46296397
5 46296431
5 46296451
5 46296528
5 46296663
5 46296694
5 46296729
5 46296874
5 46296889
5 46297202
5 46297221
5 46297292
5 46297423
5 46297425
5 46297579
5 46298153
5 46298405
5 46298729
5 46299118
5 46299150
5 46299214
5 46299220
5 46299340
5 46299343
5 46299425
5 46299482
5 46300017
5 46300534
5 46300667
5 46300751
5 46300814
5 46301283
5 46301286
5 46301558
5 46301560
5 46301623
5 46301720
5 46301774
5 46301835
5 46301936
5 46302015
5 46302137
5 46302235
5 46302236
5 46302265
5 46302307
5 46302322
5 46302332
5 46302337
5 46302460
5 46302503
5 46302523
5 46302529
5 46302542
5 46302610
5 46302861
5 46303081
5 46303174
5 46303202
5 46303252
5 46303474
5 46303761
5 46303769
5 46303772
5 46303983
5 46303991
5 46304001
5 46304029
5 46304096
5 46304479
5 46304577
5 46304593
5 46304736
5 46304768
5 46304829
5 46304917
5 46305237
5 46305275
5 46305276
5 46305279
5 46305625
5 46305626
5 46305959
5 46306001
5 46306061
5 46306174
5 46306529
5 46306548
5 46306631
5 46306714
5 46306763
5 46306814
5 46306957
5 46307110
5 46307168
5 46307280
5 46307344
5 46307350
5 46307403
5 46307529
5 46307604
5 46307659
5 46308079
5 46308120
5 46308267
5 46308268
5 46308410
5 46308414
5 46308424
5 46308730
5 46308781
5 46308864
5 46308974
5 46309042
5 46309154
5 46309334
5 46309464
5 46309555
5 46309589
5 46309603
5 46309885
5 46309932
5 46310093
5 46310109
5 46310162
5 46310233
5 46310293
5 46310392
5 46310404
5 46310639
5 46310781
5 46310860
5 46310926
5 46310958
5 46310985
5 46311172
5 46311209
5 46311305
5 46311516
5 46311540
5 46311554
5 46311839
5 46311942
5 46312073
5 46312202
5 46312405
5 46312521
5 46313030
5 46313031
5 46313126
5 46313159
5 46313496
5 46313508
5 46313718
5 46313811
5 46313817
5 46314083
5 46314460
5 46314536
5 46315163
5 46315168
5 46315251
5 46315278
5 46315646
5 46315739
5 46315783
5 46315803
5 46316321
5 46316607
5 46316682
5 46316920
5 46317075
5 46317085
5 46317913
5 46318144
5 46318406
5 46318750
5 46319275
5 46319875
5 46319876
5 46319894
5 46320361
5 46320405
5 46320647
5 46320996
5 46321078
5 46321332
5 46321470
5 46321626
5 46321792
5 46321825
5 46321940
5 46321990
5 46322328
5 46322450
5 46322694
5 46322860
5 46331569
5 46332502
5 46332551
5 46332643
5 46332644
5 46332717
5 46332718
5 46332750
5 46332773
5 46332814
5 46333110
5 46333141
5 46333229
5 46333467
5 46333724
5 46333863
5 46333941
5 46333992
5 46334009
5 46334148
5 46334168
5 46334214
5 46334218
5 46334386
5 46334401
5 46334424
5 46334471
5 46334475
5 46334636
5 46334668
5 46334717
5 46334725
5 46334773
5 46334825
5 46334828
5 46334837
5 46334877
5 46334905
5 46335259
5 46335509
5 46335692
5 46335697
5 46335709
5 46335844
5 46336297
5 46336332
5 46336379
5 46336380
5 46336384
5 46336411
5 46336485
5 46336500
5 46336620
5 46336675
5 46336726
5 46336738
5 46336990
5 46337162
5 46337171
5 46337198
5 46337403
5 46337525
5 46337588
5 46337629
5 46337630
5 46337671
5 46337678
5 46337679
5 46338057
5 46338551
5 46338666
5 46338669
5 46338887
5 46338892
5 46339037
5 46339197
5 46339244
5 46339270
5 46339309
5 46339335
5 46339349
5 46339354
5 46339570
5 46339600
5 46339683
5 46339691
5 46339724
5 46339763
5 46339837
5 46339991
5 46340281
5 46340332
5 46340385
5 46340507
5 46340514
5 46340566
5 46340597
5 46340832
5 46340997
5 46341113
5 46341306
5 46341440
5 46341546
5 46344333
5 46344457
5 46344500
5 46344595
5 46345025
5 46345088
5 46345247
5 46345275
5 46345609
5 46345616
5 46345694
5 46345698
5 46345841
5 46345880
5 46346127
5 46346132
5 46346225
5 46346541
5 46346837
5 46347054
5 46347064
5 46347065
5 46347102
5 46347245
5 46347328
5 46347398
5 46347404
5 46347419
5 46347547
5 46347600
5 46347672
5 46347963
5 46347971
5 46348057
5 46348058
5 46348306
5 46348457
5 46348683
5 46348684
5 46348755
5 46349373
5 46349477
5 46349496
5 46349867
5 46350283
5 46350476
5 46350800
5 46350910
5 46351046
5 46351147
5 46351991
5 46352003
5 46352120
5 46352469
5 46352542
5 46352563
5 46352612
5 46353852
5 46354207
5 46354355
5 46354389
5 46354679
5 46354682
5 46354746
5 46354966
5 46355213
5 46355454
5 46355604
5 46355823
5 46356208
5 46356324
5 46356482
5 46356876
5 46356937
5 46356941
5 46356973
5 46357343
5 46357520
5 46357698
5 46357744
5 46357832
5 46358033
5 46358372
5 46358743
5 46358869
5 46358874
5 46359056
5 46359059
5 46359115
5 46359117
5 46359157
5 46361953
5 46373452
5 46373682
5 46373782
5 46373951
5 46374037
5 46374059
5 46374224
5 46374353
5 46374581
5 46374589
5 46374687
5 46374713
5 46374885
5 46375045
5 46375488
5 46375816
5 46376021
5 46376398
5 46376480
5 46376545
5 46377196
5 46377351
5 46377378
5 46377670
5 46377702
5 46378000
5 46378403
5 46378987
5 46379143
5 46379437
5 46379516
5 46380060
5 46380233
5 46380398
5 46380467
5 46380913
5 46381275
5 46382030
5 46382373
5 46382855
5 46382856
5 46383989
5 46383997
5 46384441
5 46384872
5 46385223
5 46385231
5 46385389
5 46385806
5 46385866
5 46386278
5 46386638
5 46386695
5 46387009
5 46387087
5 46387233
5 46387454
5 46387466
5 46387585
5 46387835
5 46387839
5 46387899
5 46387913
5 46387920
5 46388260
5 46388308
5 46388368
5 46388495
5 46388515
5 46388584
5 46388622
5 46388657
5 46388910
5 46389898
5 46390117
5 46390395
5 46390619
5 46390767
5 46390871
5 46390939
5 46390940
5 46391195
5 46391962
5 46392784
5 46392833
5 46392835
5 46392837
5 46392850
5 46392856
5 46392893
5 46393050
5 46393165
5 46393173
5 46393228
5 46393278
5 46393595
5 46393630
5 46393717
5 46393820
5 46393984
5 46394019
5 46394036
5 46394120
5 46394268
5 46394685
5 46394816
5 46397114
5 46397159
5 46397283
5 46397471
5 46398128
5 46398222
5 46398224
5 46398401
5 46398976
5 46399007
5 46399010
5 46399047
5 46399185
5 46399225
5 46399538
5 46399599
5 46399616
5 46399906
5 46400042
5 46400113
5 46400565
5 46400664
5 46401283
5 46401303
5 46401488
5 46401827
5 46401851
5 46402045
5 46403808
5 46404059
5 46404714
5 46405769
5 46405974
5 46406015
5 46406031
5 46406211
5 46406742
5 46406782
5 46406875
5 46406945
5 46407016
5 46407021
5 46407225
5 46407330
5 46407348
5 46407369
5 46407434
5 46407465
5 46407512
5 46407555
5 46407574
5 46407597
5 46408468
5 46408574
5 46408795
5 46408942
5 46410270
5 46410273
5 46410279
5 46410852
5 46411367
5 46411617
5 46411888
5 46412032
5 46412210
5 46412246
5 46412253
5 46412368
5 46412730
5 46413292
5 46413675
5 46414194
5 46414924
5 46414989
5 46415050
5 46415168
5 46415425
5 46415625
5 46415932
5 46415933
5 46415962
5 46415991
5 46415992
5 46416010
5 46416021
5 46416034
5 46416098
5 46416143
5 46416181
5 46416192
5 46416197
5 46416288
5 46416329
5 46416377
5 46416553
5 46416566
5 46416590
5 46416605
5 46416606
5 46416609
5 46416628
5 46416834
5 46416989
5 46417052
5 46417078
5 46417101
5 46417299
5 46417320
5 46417355
5 46417401
5 46417520
5 46417701
5 46417790
5 46419490
5 46419494
5 46419920
5 46419925
5 46421064
5 46421159
5 46421204
5 46421205
5 46421234
5 46421285
5 46421369
5 46421370
5 46421379
5 46421384
5 46421479
5 46421515
5 46421591
5 46421841
5 46421903
5 46422010
5 46422261
5 46422377
5 46422691
5 46422911
5 46422954
5 46423001
5 46423278
5 46423338
5 46423479
5 46423552
5 46423579
5 46423737
5 46423830
5 46424110
5 46424557
5 46424677
5 46424695
5 46424700
5 46424791
5 46424890
5 46424922
5 46424975
5 46425334
5 46425335
5 46425339
5 46425369
5 46425480
5 46425494
5 46425791
5 46425900
5 46426023
5 46426121
5 46426207
5 46426227
5 46426234
5 46426280
5 46426347
5 46426512
5 46426711
5 46427074
5 46427891
5 46427942
5 46428373
5 46428603
5 46428612
5 46428776
5 46428803
5 46428828
5 46428836
5 46428845
5 46428851
5 46429251
5 46429290
5 46429321
5 46429523
5 46429636
5 46429721
5 46429900
5 46429926
5 46429966
5 46430069
5 46430146
5 46430195
5 46430202
5 46430291
5 46430452
5 46430453
5 46430461
5 46430468
5 46430470
5 46430567
5 46430706
5 46430717
5 46430838
5 46430888
5 46431053
5 46431217
5 46431888
5 46431914
5 46432734
5 46432757
5 46432815
5 46432993
5 46433299
5 46433328
5 46433532
5 46434577
5 46434654
5 46434770
5 46434773
5 46434777
5 46434990
5 46434991
5 46435046
5 46435232
5 46435400
5 46436060
5 46436151
5 46436206
5 46436382
5 46436475
5 46436554
5 46436622
5 46436891
5 46436931
5 46436940
5 46437051
5 46437210
5 46437555
5 46437693
5 46437829
5 46437996
5 46438062
5 46438124
5 46438508
5 46438689
5 46438850
5 46438881
5 46438886
5 46438903
5 46438916
5 46439022
5 46439140
5 46439369
5 46439393
5 46439602
5 46439704
5 46439790
5 46439807
5 46439826
5 46440072
5 46440073
5 46440148
5 46440158
5 46440312
5 46440391
5 46440392
5 46440828
5 46440843
5 46441254
5 46441426
5 46441441
5 46441483
5 46441946
5 46442180
5 46442341
5 46442402
5 46442506
5 46442543
5 46442564
5 46442611
5 46442727
5 46442846
5 46442851
5 46442860
5 46443189
5 46443192
5 46443246
5 46443253
5 46443300
5 46443397
5 46443507
5 46443576
5 46443808
5 46443847
5 46443854
5 46443947
5 46444013
5 46444175
5 46444280
5 46444288
5 46444310
5 46444531
5 46444568
5 46444660
5 46444661
5 46444682
5 46444834
5 46445176
5 46445194
5 46445428
5 46445655
5 46445690
5 46445719
5 46445762
5 46445818
5 46445837
5 46445848
5 46445969
5 46445991
5 46446068
5 46446159
5 46446160
5 46446163
5 46446230
5 46446231
5 46446239
5 46446249
5 46446284
5 46446287
5 46446298
5 46446352
5 46446425
5 46446496
5 46446563
5 46446662
5 46446663
5 46446800
5 46446918
5 46446947
5 46447067
5 46447130
5 46447134
5 46447196
5 46447230
5 46447268
5 46447396
5 46447490
5 46447566
5 46447979
5 46448027
5 46448376
5 46448413
5 46448434
5 46448521
5 46448612
5 46448672
5 46448694
5 46448831
5 46448832
5 46448946
5 46449192
5 46449947
5 46450052
5 46450423
5 46450604
5 46450999
5 46451107
5 46451637
5 46452174
5 46452769
5 46452791
5 46452817
5 46453198
5 46453230
5 46453396
5 46453477
5 46453642
5 46453670
5 46453689
5 46453873
5 46453889
5 46453970
5 46454350
5 46454426
5 46454447
5 46454511
5 46454599
5 46454713
5 46454730
5 46454745
5 46454983
5 46455052
5 46455085
5 46455090
5 46455146
5 46455244
5 46455266
5 46455267
5 46455354
5 46455355
5 46455361
5 46455382
5 46455498
5 46455610
5 46455667
5 46455852
5 46456007
5 46456028
5 46456694
5 46456774
5 46456978
5 46457090
5 46457416
5 46457466
5 46457536
5 46457561
5 46457647
5 46457686
5 46457726
5 46457820
5 46457999
5 46458116
5 46458252
5 46458323
5 46458360
5 46458382
5 46458412
5 46458505
5 46458523
5 46458832
5 46458878
5 46458891
5 46458974
5 46458978
5 46459005
5 46459013
5 46459056
5 46459081
5 46459082
5 46459213
5 46459272
5 46459389
5 46459441
5 46459465
5 46459483
5 46459512
5 46459526
5 46459624
5 46459672
5 46460228
5 46460264
5 46460280
5 46460298
5 46460378
5 46460401
5 46460412
5 46460427
5 46460440
5 46461040
5 46461133
5 46461175
5 46461195
5 46461236
5 46461255
5 46461290
5 46461401
5 46461407
5 46461551
5 46461611
5 46461624
5 46461651
5 46461706
5 46461759
5 46461911
5 46461916
5 46461933
5 46461960
5 46461970
5 46462031
5 46462060
5 46462256
5 46462266
5 46462272
5 46462281
5 46462288
5 46462333
5 46462441
5 46462643
5 46462724
5 46462883
5 46462899
5 46462900
5 46462936
5 46462946
5 46463401
5 46463422
5 46463490
5 46463513
5 46463561
5 46463668
5 46463736
5 46463954
5 46463998
5 46464068
5 46464394
5 46464453
5 46464516
5 46464595
5 46464708
5 46464858
5 46464879
5 46465006
5 46465041
5 46465114
5 46465225
5 46465321
5 46465325
5 46465374
5 46465513
5 46465559
5 46465607
5 46465641
5 46465675
5 46466069
5 46466278
5 46466354
5 46466389
5 46466511
5 46466535
5 46466556
5 46466675
5 46466976
5 46467187
5 46467399
5 46467410
5 46467734
5 46467745
5 46467779
5 46467796
5 46467841
5 46467842
5 46467896
5 46467907
5 46467916
5 46468476
5 46468788
5 46468894
5 46469050
5 46469210
5 46469217
5 46469272
5 46469310
5 46469422
5 46469435
5 46469453
5 46469547
5 46469625
5 46469786
5 46469788
5 46469861
5 46470025
5 46470362
5 46470402
5 46470716
5 46470717
5 46470784
5 46470808
5 46470822
5 46470945
5 46470964
5 46471303
5 46471402
5 46471452
5 46471539
5 46471544
5 46471573
5 46471605
5 46471655
5 46471657
5 46471771
5 46472045
5 46472432
5 46472500
5 46472756
5 46472926
5 46473108
5 46474091
5 46474092
5 46474153
5 46474265
5 46475358
5 46475582
5 46475658
5 46475689
5 46475761
5 46475944
5 46476274
5 46476378
5 46476383
5 46476520
5 46476617
5 46476699
5 46478552
5 46478770
5 46478806
5 46478847
5 46478877
5 46478972
5 46479679
5 46479752
5 46479857
5 46479873
5 46480314
5 46480486
5 46480834
5 46480851
5 46480919
5 46480969
5 46481161
5 46481422
5 46482161
5 46482342
5 46482366
5 46482515
5 46482651
5 46483504
5 46485544
5 46485920
5 46486332
5 46486375
5 46486470
5 46486953
5 46487249
5 46487261
5 46487308
5 46487972
5 46488260
5 46488736
5 46488750
5 46489048
5 46489578
5 46490265
5 46490431
5 46491598
5 46491827
5 46492201
5 46492596
5 46492891
5 46492938
5 46493673
5 46495231
5 46495539
5 46496446
5 46496540
5 46496767
5 46496983
5 46497584
5 46497894
5 46498240
5 46498320
5 46498578
5 46498712
5 46499442
5 46499800
5 46500272
5 46500703
5 46502538
5 46502585
5 46502744
5 46503243
5 46503456
5 46503624
5 46504217
5 46504374
5 46505047
5 46505358
5 46506126
5 46506765
5 46506894
5 46507487
5 46508149
5 46508190
5 46508771
5 46509251
5 46509367
5 46510353
5 46510640
5 46510857
5 46511131
5 46512337
5 46512589
5 46512955
5 46513224
5 46513289
5 46513473
5 46513487
5 46514052
5 46515676
5 46515781
5 46515999
5 46516028
5 46516496
5 46516563
5 46517053
5 46517131
5 46517356
5 46517550
5 46517815
5 46518535
5 46520165
5 46520301
5 46520475
5 46520781
5 46520838
5 46521093
5 46521449
5 46521754
5 46521918
5 46522425
5 46523097
5 46523140
5 46523493
5 46523559
5 46524657
5 46524991
5 46525031
5 46525096
5 46525288
5 46525517
5 46526355
5 46526649
5 46527444
5 46527839
5 46528181
5 46528555
5 46529369
5 46529837
5 46530351
5 46530539
5 46530824
5 46531226
5 46531631
5 46531632
5 46531803
5 46532531
5 46532702
5 46532783
5 46532860
5 46533024
5 46533556
5 46533600
5 46533620
5 46533664
5 46533960
5 46534581
5 46534958
5 46535423
5 46535640
5 46535803
5 46537004
5 46537046
5 46537460
5 46538334
5 46538730
5 46538917
5 46540017
5 46541173
5 46541299
5 46541477
5 46541885
5 46542206
5 46542366
5 46543068
5 46545301
5 46545449
5 46545458
5 46545462
5 46546201
5 46546750
5 46546930
5 46547149
5 46547635
5 46547925
5 46547962
5 46548718
5 46548731
5 46549049
5 46549179
5 46549457
5 46549903
5 46550230
5 46550967
5 46551091
5 46551329
5 46551641
5 46552026
5 46552875
5 46553729
5 46553786
5 46554009
5 46554017
5 46554081
5 46554274
5 46554307
5 46554325
5 46554326
5 46554380
5 46554786
5 46555856
5 46556384
5 46556462
5 46556779
5 46556806
5 46556871
5 46557020
5 46557033
5 46557087
5 46557133
5 46557308
5 46557657
5 46557687
5 46557863
5 46557908
5 46558419
5 46558516
5 46558522
5 46558549
5 46558550
5 46558571
5 46558828
5 46558896
5 46558939
5 46558955
5 46558959
5 46558997
5 46559018
5 46559048
5 46559056
5 46559080
5 46559182
5 46559291
5 46559479
5 46559514
5 46559561
5 46559719
5 46560427
5 46560775
5 46560803
5 46560812
5 46560835
5 46561061
5 46561173
5 46561179
5 46561248
5 46561477
5 46561523
5 46561653
5 46561690
5 46561807
5 46561987
5 46562119
5 46562181
5 46562204
5 46562240
5 46562258
5 46562308
5 46562394
5 46562459
5 46562600
5 46562652
5 46562962
5 46563077
5 46563095
5 46563186
5 46563263
5 46564222
5 46564574
5 46564604
5 46565415
5 46565510
5 46565792
5 46566189
5 46566548
5 46566576
5 46566723
5 46566849
5 46567116
5 46567560
5 46567592
5 46568511
5 46568932
5 46569420
5 46569421
5 46569484
5 46570470
5 46570691
5 46570712
5 46570892
5 46570907
5 46571326
5 46571341
5 46571364
5 46571408
5 46571494
5 46571505
5 46571531
5 46571582
5 46571649
5 46571709
5 46571711
5 46571751
5 46571755
5 46571777
5 46571867
5 46571877
5 46571910
5 46571913
5 46572033
5 46572318
5 46572481
5 46572523
5 46572554
5 46572697
5 46572730
5 46572816
5 46572838
5 46572882
5 46572948
5 46572982
5 46573078
5 46574352
5 46574355
5 46574363
5 46574486
5 46574632
5 46574651
5 46574719
5 46574935
5 46575223
5 46575290
5 46575424
5 46575487
5 46575503
5 46575560
5 46575679
5 46575720
5 46575758
5 46575856
5 46576129
5 46576151
5 46576173
5 46576175
5 46576178
5 46576217
5 46576246
5 46576328
5 46576626
5 46576644
5 46576700
5 46577062
5 46577095
5 46577142
5 46577269
5 46577276
5 46577277
5 46577320
5 46577400
5 46578211
5 46578218
5 46578296
5 46578334
5 46578379
5 46578381
5 46578469
5 46578507
5 46578628
5 46578690
5 46578696
5 46578704
5 46578784
5 46579007
5 46579077
5 46579129
5 46579388
5 46579439
5 46579709
5 46579858
5 46579881
5 46580066
5 46580130
5 46580232
5 46580637
5 46580672
5 46581040
5 46581042
5 46581047
5 46581200
5 46581423
5 46581539
5 46581841
5 46581932
5 46581978
5 46581983
5 46582212
5 46582682
5 46582975
5 46583137
5 46583447
5 46583620
5 46583658
5 46585935
5 46586479
5 46586497
5 46586672
5 46587389
5 46587411
5 46587636
5 46587683
5 46587892
5 46587963
5 46587974
5 46588634
5 46588678
5 46588744
5 46588778
5 46588814
5 46589255
5 46589316
5 46589572
5 46589692
5 46590163
5 46590325
5 46590338
5 46590395
5 46590460
5 46590477
5 46590555
5 46590583
5 46590660
5 46591124
5 46591186
5 46591216
5 46591218
5 46591262
5 46591330
5 46591335
5 46591399
5 46591464
5 46591535
5 46591599
5 46591841
5 46592099
5 46592142
5 46592175
5 46592277
5 46592297
5 46592309
5 46592435
5 46592495
5 46592518
5 46592854
5 46592862
5 46593333
5 46593452
5 46593476
5 46593767
5 46593812
5 46593953
5 46593986
5 46594006
5 46594018
5 46594036
5 46594222
5 46594232
5 46594304
5 46594419
5 46594423
5 46594428
5 46594479
5 46594523
5 46594544
5 46594569
5 46594610
5 46594651
5 46594692
5 46594713
5 46594717
5 46594749
5 46594769
5 46594772
5 46594791
5 46595260
5 46595521
5 46595697
5 46595726
5 46596070
5 46596669
5 46597042
5 46597503
5 46597623
5 46597809
5 46597811
5 46597899
5 46597900
5 46598120
5 46599185
5 46599728
5 46599807
5 46599841
5 46600891
5 46601304
5 46601388
5 46601436
5 46601437
5 46601615
5 46601665
5 46601678
5 46601679
5 46602573
5 46602800
5 46603203
5 46603224
5 46603253
5 46603419
5 46603858
5 46603907
5 46604029
5 46604056
5 46604075
5 46604162
5 46604204
5 46604374
5 46604494
5 46606047
5 46606207
5 46606269
5 46606291
5 46606292
5 46606359
5 46606377
5 46606404
5 46606439
5 46606595
5 46606675
5 46606698
5 46606749
5 46606797
5 46606833
5 46606842
5 46606846
5 46606847
5 46606924
5 46606994
5 46607008
5 46607077
5 46607124
5 46607251
5 46607360
5 46607653
5 46607797
5 46607885
5 46608049
5 46608192
5 46608340
5 46608529
5 46609262
5 46609594
5 46609639
5 46609658
5 46609776
5 46609945
5 46609948
5 46609966
5 46610792
5 46610918
5 46611247
5 46611659
5 46611695
5 46611782
5 46612106
5 46612142
5 46612186
5 46612226
5 46612281
5 46612447
5 46612468
5 46612538
5 46614398
5 46614545
5 46614935
5 46615146
5 46615216
5 46615375
5 46615692
5 46616458
5 46616585
5 46620152
5 46620310
5 46620597
5 46620908
5 46620927
5 46620985
5 46621049
5 46621621
5 46621628
5 46621639
5 46621800
5 46621942
5 46621996
5 46622329
5 46622388
5 46622441
5 46622609
5 46622611
5 46622633
5 46622676
5 46623092
5 46623236
5 46623424
5 46623772
5 46623979
5 46623981
5 46624017
5 46624230
5 46625907
5 46626008
5 46626108
5 46626163
5 46626184
5 46626185
5 46626189
5 46626215
5 46626225
5 46626246
5 46626250
5 46626255
5 46626281
5 46626372
5 46626463
5 46626483
5 46626515
5 46626548
5 46626654
5 46626684
5 46626825
5 46626826
5 46626889
5 46626943
5 46626944
5 46626970
5 46627100
5 46627232
5 46627337
5 46627427
5 46627502
5 46627517
5 46627546
5 46627584
5 46627627
5 46627790
5 46627867
5 46627879
5 46627915
5 46628008
5 46628046
5 46628078
5 46628123
5 46628207
5 46628208
5 46628244
5 46628262
5 46628270
5 46628398
5 46628427
5 46628439
5 46628453
5 46628455
5 46628511
5 46628559
5 46628571
5 46628647
5 46628966
5 46629092
5 46629295
5 46630059
5 46630069
5 46630083
5 46630314
5 46630357
5 46630416
5 46630573
5 46630745
5 46630777
5 46630816
5 46631764
5 46632529
5 46632545
5 46632640
5 46632780
5 46632861
5 46632996
5 46633147
5 46633171
5 46633179
5 46633232
5 46633233
5 46633247
5 46633421
5 46633528
5 46633546
5 46633676
5 46633795
5 46633805
5 46633867
5 46633898
5 46633899
5 46633956
5 46634027
5 46634136
5 46634258
5 46634355
5 46634416
5 46634525
5 46634591
5 46634758
5 46634797
5 46634802
5 46635144
5 46635168
5 46635237
5 46635888
5 46635942
5 46635953
5 46636205
5 46636587
5 46636590
5 46636650
5 46636764
5 46636969
5 46636980
5 46636992
5 46637104
5 46637183
5 46637405
5 46637450
5 46637586
5 46637668
5 46637910
5 46637917
5 46637984
5 46638231
5 46638244
5 46638666
5 46638710
5 46638722
5 46638953
5 46638954
5 46639072
5 46639523
5 46639694
5 46639701
5 46639795
5 46639813
5 46639904
5 46639951
5 46639975
5 46640095
5 46640103
5 46640168
5 46640269
5 46640345
5 46640455
5 46640457
5 46640518
5 46640533
5 46640623
5 46640753
5 46640808
5 46641051
5 46641068
5 46641123
5 46641496
5 46641511
5 46641634
5 46641635
5 46641651
5 46641952
5 46641967
5 46641989
5 46642037
5 46642292
5 46642477
5 46642798
5 46642872
5 46642981
5 46643422
5 46643653
5 46643700
5 46643723
5 46643753
5 46643788
5 46643789
5 46644176
5 46644189
5 46644248
5 46644388
5 46644398
5 46644647
5 46644685
5 46644748
5 46644749
5 46644757
5 46644989
5 46645283
5 46645480
5 46645932
5 46646072
5 46646082
5 46646189
5 46646394
5 46646605
5 46646707
5 46648427
5 46648951
5 46649037
5 46649276
5 46649344
5 46649388
5 46649389
5 46649477
5 46649514
5 46649609
5 46649677
5 46649685
5 46649698
5 46649942
5 46649985
5 46650015
5 46650045
5 46650178
5 46650219
5 46650259
5 46650281
5 46650399
5 46650546
5 46650603
5 46650970
5 46651047
5 46651147
5 46651149
5 46651961
5 46651962
5 46652119
5 46652138
5 46652159
5 46652241
5 46652254
5 46652629
5 46652744
5 46652768
5 46652840
5 46652853
5 46652858
5 46652911
5 46652912
5 46652971
5 46653017
5 46653018
5 46653072
5 46653197
5 46653200
5 46653435
5 46653502
5 46653503
5 46654181
5 46654375
5 46654406
5 46654407
5 46654546
5 46654772
5 46655003
5 46655257
5 46655348
5 46655395
5 46656023
5 46656133
5 46656194
5 46656236
5 46656355
5 46656556
5 46656580
5 46656665
5 46657058
5 46657207
5 46657338
5 46657369
5 46657453
5 46657459
5 46657542
5 46657848
5 46658128
5 46658394
5 46658476
5 46658679
5 46658718
5 46658787
5 46658850
5 46659001
5 46659007
5 46659017
5 46659058
5 46659320
5 46659495
5 46659599
5 46659666
5 46660201
5 46661009
5 46661215
5 46661303
5 46661445
5 46661494
5 46661533
5 46661546
5 46661565
5 46661867
5 46662007
5 46662059
5 46662477
5 46662490
5 46662541
5 46662583
5 46662608
5 46662613
5 46662637
5 46662645
5 46662702
5 46662767
5 46662919
5 46662939
5 46662950
5 46662992
5 46663029
5 46663034
5 46663114
5 46663132
5 46663154
5 46663510
5 46663599
5 46663600
5 46663710
5 46663867
5 46663876
5 46663896
5 46664107
5 46664202
5 46664940
5 46665033
5 46665316
5 46665388
5 46665428
5 46665554
5 46665671
5 46665678
5 46665690
5 46666213
5 46666354
5 46666387
5 46666435
5 46666563
5 46666658
5 46667047
5 46667070
5 46667085
5 46667107
5 46667149
5 46667167
5 46667318
5 46667674
5 46668588
5 46668599
5 46669342
5 46669405
5 46669428
5 46669471
5 46669898
5 46669951
5 46670274
5 46670428
5 46670471
5 46670472
5 46670521
5 46670546
5 46670571
5 46670595
5 46670654
5 46670725
5 46670905
5 46670907
5 46670999
5 46671002
5 46671007
5 46671055
5 46671064
5 46671096
5 46671099
5 46671252
5 46671336
5 46671435
5 46671454
5 46671456
5 46671468
5 46671486
5 46671493
5 46671577
5 46671677
5 46671707
5 46671775
5 46671835
5 46671914
5 46671923
5 46673837
5 46675261
5 46675516
5 46675549
5 46675762
5 46675774
5 46675826
5 46675898
5 46676041
5 46676066
5 46676559
5 46676847
5 46676886
5 46676927
5 46676987
5 46677253
5 46677284
5 46677297
5 46677486
5 46677605
5 46677609
5 46677782
5 46677828
5 46678375
5 46678487
5 46678743
5 46679053
5 46679236
5 46679278
5 46679319
5 46679386
5 46679525
5 46679534
5 46679647
5 46679684
5 46679764
5 46679884
5 46679917
5 46679936
5 46680038
5 46680050
5 46680111
5 46680293
5 46680429
5 46680479
5 46680639
5 46680733
5 46681119
5 46681527
5 46681564
5 46681634
5 46681719
5 46681745
5 46681747
5 46681789
5 46681802
5 46681865
5 46681880
5 46681906
5 46681917
5 46682018
5 46682060
5 46682101
5 46682127
5 46682165
5 46682211
5 46682352
5 46682403
5 46682480
5 46682492
5 46682565
5 46682757
5 46683005
5 46683418
5 46683963
5 46684045
5 46686098
5 46686535
5 46686631
5 46686684
5 46686858
5 46686901
5 46687307
5 46687409
5 46687970
5 46688510
5 46689058
5 46689367
5 46690125
5 46690683
5 46690767
5 46690798
5 46690901
5 46690974
5 46691467
5 46691650
5 46692212
5 46692426
5 46692832
5 46692940
5 46693222
5 46693382
5 46693756
5 46693779
5 46693958
5 46693978
5 46694041
5 46694593
5 46694594
5 46694618
5 46694633
5 46694672
5 46694727
5 46694741
5 46694746
5 46694839
5 46694954
5 46695724
5 46695939
5 46695962
5 46695977
5 46695990
5 46696113
5 46696178
5 46696316
5 46696363
5 46698188
5 46698679
5 46698802
5 46698821
5 46698857
5 46698948
5 46698956
5 46699042
5 46699448
5 46699657
5 46699752
5 46699982
5 46700090
5 46700153
5 46700171
5 46700362
5 46700668
5 46700703
5 46701324
5 46701342
5 46701387
5 46701392
5 46701408
5 46701461
5 46701465
5 46701536
5 46701766
5 46701796
5 46701852
5 46701853
5 46702472
5 46702516
5 46702541
5 46702615
5 46702894
5 46702962
5 46703346
5 46703694
5 46704273
5 46704278
5 46704420
5 46704668
5 46704786
5 46705095
5 46705314
5 46705476
5 46705558
5 46705688
5 46705818
5 46705852
5 46705859
5 46705899
5 46706769
5 46706858
5 46707224
5 46707240
5 46707309
5 46707378
5 46707395
5 46707423
5 46707654
5 46707662
5 46707679
5 46707841
5 46707979
5 46708066
5 46708204
5 46708229
5 46708371
5 46708381
5 46708469
5 46708631
5 46708852
5 46708882
5 46708891
5 46708995
5 46709126
5 46709286
5 46709321
5 46709365
5 46709488
5 46709737
5 46709870
5 46709871
5 46709922
5 46710008
5 46710702
5 46710793
5 46711381
5 46711594
5 46711859
5 46711899
5 46712025
5 46712590
5 46712857
5 46712925
5 46713173
5 46713257
5 46713445
5 46713644
5 46713821
5 46713825
5 46713883
5 46714047
5 46714093
5 46714094
5 46714125
5 46714533
5 46714609
5 46714799
5 46715394
5 46715619
5 46715623
5 46715867
5 46715870
5 46715893
5 46716399
5 46716682
5 46716702
5 46716948
5 46717214
5 46717768
5 46717926
5 46717940
5 46718025
5 46718330
5 46718432
5 46718531
5 46718536
5 46718537
5 46718558
5 46718626
5 46718695
5 46718711
5 46718792
5 46718816
5 46718948
5 46718949
5 46719128
5 46719438
5 46719493
5 46719892
5 46720677
5 46720678
5 46721378
5 46721553
5 46721843
5 46722056
5 46723442
5 46724057
5 46724349
5 46724739
5 46725045
5 46725126
5 46725169
5 46725527
5 46726111
5 46726629
5 46726988
5 46727025
5 46727084
5 46727357
5 46727712
5 46727976
5 46727985
5 46729527
5 46729540
5 46731105
5 46731144
5 46731328
5 46731974
5 46732043
5 46732123
5 46732364
5 46732523
5 46732526
5 46732737
5 46732882
5 46732888
5 46733061
5 46733115
5 46733126
5 46733208
5 46733273
5 46733280
5 46733374
5 46733474
5 46733497
5 46733537
5 46733562
5 46733588
5 46733632
5 46733639
5 46733866
5 46733887
5 46733978
5 46733986
5 46733994
5 46734026
5 46734086
5 46734237
5 46734324
5 46734425
5 46734535
5 46734555
5 46734571
5 46734706
5 46734716
5 46734719
5 46734735
5 46734780
5 46734843
5 46734847
5 46734872
5 46734949
5 46735014
5 46735025
5 46735055
5 46735606
5 46735658
5 46735936
5 46736122
5 46736209
5 46736350
5 46736491
5 46736525
5 46736551
5 46736679
5 46736865
5 46736883
5 46737218
5 46737391
5 46737519
5 46737604
5 46737645
5 46737671
5 46737681
5 46737768
5 46737820
5 46737821
5 46737898
5 46738151
5 46738247
5 46738331
5 46738476
5 46738487
5 46738521
5 46738539
5 46738602
5 46738646
5 46738696
5 46738763
5 46738779
5 46738780
5 46738954
5 46738974
5 46738996
5 46739010
5 46739226
5 46739228
5 46739327
5 46739360
5 46739390
5 46739412
5 46739489
5 46739611
5 46739625
5 46739653
5 46739686
5 46739763
5 46739896
5 46739926
5 46740008
5 46740018
5 46740149
5 46740306
5 46740319
5 46740468
5 46740497
5 46740506
5 46740802
5 46740830
5 46740879
5 46740935
5 46740945
5 46740952
5 46741004
5 46741112
5 46741113
5 46741171
5 46741195
5 46741232
5 46741412
5 46741424
5 46741567
5 46741582
5 46741647
5 46741892
5 46741948
5 46741953
5 46741974
5 46741987
5 46742188
5 46742266
5 46742267
5 46742394
5 46742487
5 46742493
5 46742552
5 46742576
5 46742628
5 46742641
5 46742824
5 46742901
5 46742961
5 46742976
5 46743111
5 46743134
5 46743165
5 46743223
5 46743248
5 46743528
5 46743549
5 46743560
5 46743695
5 46743817
5 46743829
5 46743856
5 46743878
5 46743889
5 46743902
5 46743920
5 46743930
5 46744003
5 46744134
5 46744147
5 46744182
5 46744224
5 46744257
5 46744280
5 46744392
5 46744400
5 46744402
5 46744413
5 46744480
5 46744728
5 46744743
5 46744765
5 46744769
5 46744823
5 46744978
5 46745016
5 46745021
5 46745046
5 46745221
5 46745559
5 46745616
5 46745645
5 46746113
5 46746120
5 46746284
5 46746531
5 46746640
5 46746646
5 46746651
5 46746663
5 46746665
5 46746694
5 46746771
5 46746805
5 46746808
5 46746815
5 46746844
5 46746864
5 46746883
5 46746933
5 46746993
5 46747010
5 46747012
5 46747042
5 46747051
5 46747073
5 46747123
5 46747154
5 46747183
5 46747216
5 46747234
5 46747241
5 46747273
5 46747328
5 46747343
5 46747424
5 46747531
5 46747617
5 46747625
5 46747653
5 46747722
5 46747781
5 46747878
5 46748304
5 46748608
5 46748682
5 46748754
5 46748858
5 46748970
5 46749046
5 46749155
5 46749266
5 46749582
5 46750359
5 46750368
5 46750408
5 46751159
5 46751177
5 46751260
5 46751938
5 46752251
5 46752689
5 46752710
5 46753047
5 46754929
5 46754951
5 46755901
5 46756101
5 46756250
5 46756272
5 46756278
5 46756285
5 46756445
5 46756564
5 46756702
5 46756749
5 46757128
5 46757160
5 46757289
5 46757295
5 46757340
5 46757355
5 46757441
5 46757451
5 46757528
5 46758431
5 46758505
5 46758525
5 46758729
5 46758774
5 46758864
5 46758868
5 46758874
5 46758944
5 46759072
5 46759119
5 46759765
5 46760400
5 46760559
5 46760581
5 46760833
5 46760870
5 46760896
5 46760940
5 46760948
5 46761025
5 46761211
5 46761483
5 46761629
5 46761648
5 46761658
5 46761661
5 46761742
5 46761773
5 46761837
5 46761902
5 46761974
5 46762042
5 46762098
5 46762239
5 46762479
5 46762605
5 46762701
5 46762765
5 46762793
5 46762894
5 46763062
5 46763207
5 46763628
5 46763942
5 46764038
5 46764295
5 46764338
5 46764638
5 46764932
5 46765141
5 46765153
5 46765380
5 46765404
5 46765514
5 46765775
5 46765792
5 46765992
5 46766019
5 46766062
5 46766146
5 46766329
5 46766338
5 46766390
5 46766535
5 46766596
5 46766604
5 46766744
5 46766757
5 46766785
5 46767070
5 46767132
5 46768262
5 46768670
5 46769144
5 46769260
5 46769324
5 46769347
5 46769712
5 46769973
5 46770180
5 46770422
5 46770760
5 46770790
5 46770889
5 46770924
5 46771053
5 46771102
5 46771265
5 46771390
5 46771447
5 46771448
5 46771473
5 46771613
5 46771663
5 46771721
5 46771974
5 46771980
5 46772126
5 46772236
5 46772411
5 46772536
5 46772586
5 46772597
5 46772615
5 46772729
5 46772829
5 46772901
5 46773034
5 46773049
5 46773122
5 46773805
5 46773889
5 46773925
5 46774085
5 46774252
5 46774355
5 46774407
5 46774481
5 46774696
5 46774873
5 46774910
5 46774931
5 46774937
5 46774951
5 46775050
5 46775054
5 46775095
5 46775175
5 46775251
5 46775360
5 46775439
5 46775486
5 46775499
5 46775548
5 46775601
5 46775693
5 46775696
5 46775736
5 46775928
5 46776253
5 46776315
5 46776447
5 46776474
5 46776494
5 46776516
5 46776674
5 46776740
5 46776752
5 46776802
5 46776911
5 46776913
5 46777009
5 46777082
5 46777137
5 46777234
5 46777261
5 46777359
5 46777424
5 46777433
5 46777710
5 46777722
5 46777768
5 46778312
5 46778356
5 46778418
5 46778554
5 46778698
5 46778844
5 46778865
5 46779046
5 46779121
5 46779253
5 46779320
5 46779333
5 46779433
5 46779588
5 46779689
5 46779690
5 46780035
5 46780414
5 46780430
5 46780491
5 46780868
5 46781125
5 46781208
5 46781290
5 46781318
5 46781839
5 46782082
5 46782312
5 46782406
5 46782438
5 46782568
5 46782832
5 46782940
5 46783238
5 46783375
5 46783432
5 46783520
5 46784258
5 46784401
5 46784525
5 46784568
5 46785289
5 46785685
5 46786029
5 46786454
5 46786471
5 46786491
5 46787005
5 46787058
5 46787107
5 46787329
5 46787344
5 46787372
5 46787380
5 46787381
5 46787386
5 46787388
5 46787595
5 46787599
5 46788245
5 46788802
5 46788880
5 46790279
5 46791133
5 46791307
5 46791506
5 46791878
5 46793373
5 46793656
5 46794251
5 46794385
5 46794577
5 46795118
5 46795454
5 46795495
5 46795844
5 46795983
5 46796323
5 46796350
5 46796497
5 46796621
5 46796659
5 46796689
5 46796705
5 46796898
5 46797041
5 46797288
5 46797317
5 46797437
5 46797614
5 46797694
5 46797771
5 46797801
5 46797874
5 46797923
5 46798028
5 46798037
5 46798040
5 46798062
5 46798083
5 46798210
5 46798252
5 46798283
5 46798370
5 46798560
5 46798782
5 46798815
5 46798969
5 46799011
5 46799015
5 46799017
5 46799027
5 46799135
5 46799148
5 46799174
5 46799209
5 46799243
5 46799321
5 46799362
5 46799365
5 46799384
5 46799402
5 46799442
5 46799633
5 46799845
5 46799886
5 46799911
5 46799932
5 46800132
5 46800237
5 46800284
5 46800350
5 46800387
5 46800391
5 46800462
5 46800599
5 46800642
5 46800651
5 46800676
5 46800946
5 46801033
5 46801209
5 46801619
5 46801732
5 46801819
5 46802056
5 46802217
5 46802222
5 46802387
5 46802942
5 46803017
5 46803027
5 46803195
5 46803238
5 46804010
5 46804102
5 46804141
5 46804684
5 46805009
5 46805256
5 46805345
5 46805416
5 46805768
5 46805776
5 46805795
5 46805970
5 46806022
5 46806210
5 46806409
5 46806800
5 46806817
5 46806909
5 46807134
5 46807610
5 46809041
5 46809619
5 46809667
5 46810872
5 46811615
5 46811685
5 46811828
5 46812640
5 46812792
5 46812997
5 46813709
5 46814123
5 46815036
5 46815704
5 46815888
5 46816232
5 46816315
5 46817669
5 46817716
5 46817838
5 46817972
5 46819018
5 46819922
5 46820041
5 46820079
5 46822459
5 46822800
5 46823095
5 46823102
5 46823329
5 46823875
5 46824029
5 46824161
5 46824236
5 46824431
5 46824477
5 46824851
5 46824927
5 46825420
5 46825424
5 46825454
5 46825618
5 46826085
5 46826112
5 46826113
5 46826271
5 46826357
5 46826477
5 46826495
5 46826525
5 46826617
5 46826647
5 46827313
5 46827372
5 46827403
5 46827404
5 46827621
5 46827659
5 46827783
5 46827799
5 46827841
5 46827856
5 46827870
5 46827882
5 46827943
5 46827948
5 46828847
5 46828969
5 46829012
5 46829055
5 46829056
5 46829124
5 46829277
5 46829393
5 46829679
5 46830134
5 46830152
5 46830232
5 46830239
5 46830293
5 46830401
5 46830514
5 46830591
5 46830665
5 46830698
5 46830772
5 46830799
5 46830832
5 46830942
5 46831245
5 46831392
5 46831852
5 46832029
5 46832033
5 46832563
5 46832817
5 46832915
5 46833248
5 46833578
5 46833849
5 46833850
5 46833916
5 46834031
5 46834032
5 46834152
5 46834348
5 46834457
5 46834619
5 46834681
5 46834816
5 46834960
5 46835006
5 46835042
5 46835068
5 46835266
5 46835320
5 46835324
5 46835332
5 46835389
5 46835446
5 46835536
5 46835882
5 46836141
5 46836193
5 46836240
5 46836243
5 46836366
5 46836577
5 46836671
5 46836703
5 46836747
5 46837004
5 46837094
5 46837733
5 46837941
5 46837965
5 46838137
5 46838216
5 46838220
5 46838223
5 46838427
5 46838452
5 46838470
5 46838500
5 46838567
5 46838576
5 46838623
5 46838633
5 46838898
5 46838911
5 46838912
5 46839059
5 46839062
5 46839084
5 46839091
5 46839256
5 46839280
5 46839294
5 46839300
5 46839307
5 46839324
5 46839432
5 46839437
5 46839446
5 46839519
5 46839548
5 46839563
5 46839568
5 46839613
5 46839790
5 46839934
5 46839961
5 46839975
5 46840002
5 46840071
5 46840189
5 46840217
5 46840278
5 46840307
5 46840769
5 46841182
5 46841183
5 46841187
5 46841206
5 46841820
5 46841984
5 46841985
5 46842178
5 46842377
5 46842477
5 46843807
5 46843912
5 46844147
5 46844873
5 46845000
5 46845125
5 46845286
5 46845299
5 46845342
5 46845346
5 46845349
5 46845364
5 46845366
5 46845404
5 46845420
5 46845440
5 46845546
5 46845558
5 46845640
5 46845824
5 46846168
5 46846275
5 46847080
5 46847912
5 46848371
5 46848958
5 46849066
5 46849068
5 46849164
5 46849244
5 46849376
5 46849777
5 46849867
5 46849965
5 46850089
5 46850192
5 46850726
5 46851021
5 46851064
5 46851142
5 46851168
5 46851267
5 46851636
5 46851719
5 46851917
5 46852109
5 46852604
5 46852660
5 46854380
5 46854694
5 46854814
5 46856397
5 46856475
5 46856704
5 46856770
5 46856821
5 46857416
5 46857431
5 46857623
5 46857712
5 46857917
5 46858183
5 46858355
5 46858403
5 46858419
5 46858700
5 46859359
5 46859670
5 46860517
5 46860698
5 46861736
5 46863518
5 46865199
5 46866954
5 46866979
5 46867032
5 46867963
5 46868351
5 46868553
5 46869366
5 46869534
5 46869676
5 46870010
5 46870500
5 46871360
5 46871581
5 46872139
5 46872378
5 46872807
5 46872870
5 46873493
5 46873521
5 46873692
5 46873778
5 46873798
5 46874366
5 46874958
5 46875108
5 46875137
5 46875229
5 46875351
5 46875558
5 46875668
5 46875827
5 46875908
5 46876100
5 46876114
5 46876237
5 46876382
5 46876432
5 46876758
5 46876889
5 46876908
5 46876955
5 46877938
5 46878147
5 46878299
5 46878349
5 46878705
5 46878887
5 46879150
5 46879209
5 46879238
5 46879419
5 46879748
5 46879978
5 46880195
5 46880347
5 46880428
5 46880988
5 46881250
5 46881575
5 46882148
5 46882380
5 46882402
5 46882427
5 46882621
5 46882648
5 46882860
5 46882914
5 46882988
5 46883017
5 46883102
5 46883117
5 46883198
5 46883248
5 46883284
5 46883371
5 46883403
5 46883408
5 46883409
5 46883417
5 46883463
5 46883497
5 46883738
5 46883838
5 46883867
5 46883893
5 46883894
5 46883911
5 46884017
5 46884064
5 46884146
5 46884153
5 46884362
5 46884373
5 46884631
5 46884667
5 46884685
5 46884755
5 46884892
5 46884924
5 46884954
5 46885252
5 46885326
5 46885513
5 46885711
5 46885720
5 46885748
5 46885800
5 46885819
5 46885824
5 46885849
5 46885889
5 46885935
5 46886019
5 46886073
5 46886089
5 46886095
5 46886105
5 46886184
5 46886185
5 46886289
5 46886323
5 46886619
5 46886909
5 46887240
5 46887260
5 46887293
5 46888356
5 46890222
5 46890337
5 46890608
5 46890931
5 46891398
5 46891513
5 46891948
5 46892042
5 46892512
5 46892525
5 46892533
5 46893512
5 46894190
5 46894262
5 46894636
5 46895070
5 46895269
5 46895273
5 46895278
5 46895351
5 46895574
5 46895633
5 46896042
5 46896148
5 46896943
5 46897017
5 46897481
5 46897490
5 46897578
5 46898359
5 46898491
5 46898586
5 46899644
5 46900193
5 46900319
5 46900344
5 46900505
5 46900971
5 46903215
5 46905079
5 46905094
5 46905146
5 46905256
5 46905258
5 46905318
5 46905410
5 46905453
5 46905620
5 46905947
5 46906076
5 46906130
5 46906193
5 46906460
5 46906925
5 46906968
5 46907044
5 46907176
5 46907298
5 46907383
5 46907389
5 46907398
5 46907438
5 46907441
5 46907579
5 46907593
5 46907599
5 46907606
5 46907680
5 46907697
5 46907738
5 46907790
5 46907989
5 46908087
5 46908235
5 46908457
5 46908499
5 46908556
5 46908633
5 46908688
5 46909431
5 46909465
5 46909483
5 46909674
5 46909777
5 46909860
5 46910000
5 46910020
5 46910025
5 46910174
5 46910244
5 46910249
5 46910256
5 46910312
5 46910426
5 46910515
5 46910518
5 46912710
5 46914576
5 46914660
5 46914665
5 46914854
5 46914983
5 46915937
5 46915979
5 46916193
5 46916221
5 46916373
5 46916665
5 46916822
5 46917240
5 46917360
5 46917453
5 46917805
5 46917916
5 46918084
5 46918352
5 46918404
5 46918477
5 46918800
5 46918992
5 46919053
5 46919142
5 46919612
5 46919651
5 46919845
5 46919924
5 46920163
5 46920304
5 46920319
5 46920687
5 46920720
5 46920784
5 46920937
5 46921175
5 46921299
5 46921330
5 46921993
5 46922032
5 46922152
5 46922169
5 46922189
5 46922485
5 46923196
5 46923451
5 46923645
5 46923653
5 46923779
5 46923938
5 46924332
5 46924427
5 46924451
5 46924662
5 46924852
5 46924879
5 46925010
5 46925156
5 46925318
5 46925367
5 46926125
5 46926229
5 46926303
5 46926460
5 46926650
5 46926944
5 46926988
5 46927579
5 46927675
5 46927883
5 46927895
5 46929080
5 46929237
5 46930130
5 46930185
5 46930248
5 46931074
5 46931180
5 46931322
5 46931565
5 46931837
5 46931854
5 46931915
5 46932135
5 46932388
5 46932475
5 46932535
5 46932593
5 46933409
5 46933430
5 46933704
5 46933753
5 46934018
5 46934871
5 46935199
5 46935836
5 46936014
5 46936066
5 46936140
5 46936387
5 46936543
5 46936779
5 46937214
5 46938399
5 46938447
5 46939022
5 46939166
5 46939328
5 46939482
5 46939755
5 46940363
5 46940854
5 46941366
5 46941676
5 46941677
5 46941705
5 46942324
5 46942576
5 46942818
5 46942941
5 46943630
5 46944347
5 46944736
5 46944807
5 46945271
5 46945457
5 46945495
5 46946348
5 46946964
5 46947247
5 46947439
5 46948211
5 46948418
5 46948480
5 46948549
5 46948665
5 46948711
5 46950389
5 46951254
5 46951305
5 46951401
5 46951668
5 46952521
5 46952967
5 46953041
5 46953467
5 46953683
5 46954635
5 46954814
5 46955130
5 46955306
5 46955427
5 46955761
5 46955860
5 46956151
5 46956231
5 46956264
5 46956274
5 46956319
5 46956656
5 46956667
5 46956697
5 46956742
5 46956838
5 46956967
5 46957425
5 46957775
5 46957852
5 46957931
5 46957974
5 46958005
5 46958185
5 46958237
5 46958297
5 46958424
5 46958563
5 46958660
5 46958758
5 46958922
5 46958955
5 46959067
5 46959153
5 46959472
5 46959562
5 46959815
5 46959954
5 46960475
5 46960540
5 46960719
5 46960884
5 46961071
5 46961182
5 46962021
5 46962154
5 46962300
5 46962388
5 46962780
5 46962824
5 46963043
5 46963304
5 46963807
5 46963952
5 46963981
5 46964112
5 46964265
5 46964315
5 46964679
5 46965002
5 46965092
5 46966120
5 46967680
5 46968828
5 46969082
5 46969386
5 46969781
5 46972502
5 46972655
5 46973068
5 46973075
5 46973303
5 46974005
5 46974284
5 46975101
5 46976753
5 46976993
5 46977062
5 46977157
5 46978447
5 46978616
5 46978684
5 46978708
5 46979921
5 46980962
5 46981779
5 46981830
5 46982465
5 46982696
5 46983100
5 46983411
5 46983567
5 46983576
5 46983901
5 46983914
5 46983996
5 46984454
5 46984455
5 46984485
5 46984566
5 46984633
5 46984650
5 46984707
5 46985089
5 46985384
5 46985464
5 46985553
5 46986006
5 46986445
5 46986505
5 46987466
5 46987906
5 46988013
5 46988411
5 46988433
5 46988935
5 46989023
5 46989033
5 46989068
5 46989181
5 46989239
5 46989336
5 46989417
5 46989467
5 46989622
5 46990092
5 46990192
5 46990302
5 46990727
5 46991109
5 46991123
5 46991224
5 46991993
5 46991995
5 46992030
5 46992105
5 46992549
5 46994388
5 46994689
5 46994712
5 46994738
5 46995416
5 46995643
5 46995659
5 46995705
5 46996252
5 46996594
5 46996742
5 46997111
5 46997210
5 46997437
5 46997463
5 46997611
5 46997669
5 46997771
5 46997772
5 46997959
5 46998098
5 46998615
5 46999403
5 47001092
5 47001463
5 47002634
5 47002758
5 47002806
5 47003123
5 47003232
5 47003424
5 47003458
5 47003484
5 47003762
5 47004156
5 47004488
5 47004530
5 47004889
5 47004950
5 47004951
5 47005171
5 47005218
5 47005486
5 47005529
5 47005564
5 47005735
5 47005832
5 47005865
5 47005892
5 47005953
5 47006233
5 47006315
5 47006322
5 47006747
5 47006846
5 47007086
5 47007290
5 47007355
5 47007443
5 47007581
5 47007702
5 47008236
5 47008460
5 47008461
5 47008715
5 47008716
5 47008803
5 47008806
5 47008979
5 47009031
5 47009411
5 47009422
5 47009546
5 47009743
5 47009951
5 47011326
5 47011431
5 47011467
5 47011471
5 47011517
5 47011581
5 47011586
5 47011916
5 47011917
5 47012026
5 47012030
5 47012054
5 47012137
5 47012184
5 47012221
5 47012228
5 47012258
5 47012304
5 47012424
5 47012495
5 47012522
5 47012530
5 47012531
5 47012593
5 47012723
5 47012877
5 47012885
5 47013073
5 47013076
5 47013137
5 47013422
5 47013440
5 47013526
5 47013558
5 47013566
5 47013622
5 47013782
5 47013883
5 47013915
5 47014007
5 47014056
5 47014188
5 47014223
5 47014528
5 47014550
5 47014829
5 47014940
5 47015297
5 47015428
5 47015925
5 47015967
5 47016024
5 47016613
5 47016787
5 47016850
5 47016884
5 47016895
5 47016930
5 47017182
5 47017247
5 47017313
5 47017390
5 47017482
5 47017511
5 47018396
5 47018846
5 47020270
5 47020520
5 47020560
5 47020811
5 47020863
5 47020919
5 47020920
5 47020974
5 47021140
5 47021194
5 47021252
5 47021286
5 47021366
5 47021509
5 47021552
5 47021619
5 47021753
5 47021754
5 47021793
5 47021810
5 47021907
5 47021925
5 47022018
5 47022035
5 47022093
5 47022101
5 47022187
5 47022223
5 47022286
5 47022294
5 47022417
5 47022434
5 47022518
5 47022643
5 47022773
5 47022774
5 47022783
5 47022906
5 47022963
5 47023183
5 47023231
5 47023305
5 47023505
5 47023842
5 47023859
5 47024089
5 47024300
5 47024339
5 47024369
5 47025369
5 47025490
5 47025667
5 47025715
5 47025751
5 47025992
5 47025998
5 47025999
5 47026024
5 47026276
5 47026286
5 47026361
5 47026530
5 47026537
5 47026576
5 47026687
5 47026717
5 47026718
5 47026769
5 47026777
5 47026800
5 47026901
5 47026910
5 47026984
5 47027024
5 47027356
5 47027598
5 47027684
5 47027841
5 47027967
5 47027999
5 47028149
5 47028291
5 47028335
5 47028359
5 47028366
5 47028517
5 47028519
5 47028682
5 47028736
5 47028815
5 47028848
5 47028861
5 47029489
5 47029523
5 47029574
5 47029575
5 47029611
5 47029628
5 47029823
5 47029832
5 47029895
5 47029897
5 47029958
5 47030034
5 47030128
5 47030163
5 47030239
5 47030442
5 47030458
5 47030491
5 47030602
5 47030634
5 47030695
5 47030700
5 47032632
5 47032637
5 47032689
5 47032975
5 47033050
5 47033117
5 47033238
5 47033240
5 47033419
5 47033667
5 47033700
5 47033767
5 47033768
5 47033876
5 47033936
5 47033982
5 47034020
5 47034251
5 47034271
5 47034273
5 47034301
5 47034304
5 47034328
5 47034369
5 47034562
5 47034609
5 47035061
5 47037015
5 47038121
5 47038466
5 47039027
5 47039205
5 47039575
5 47039771
5 47039790
5 47039889
5 47040261
5 47040351
5 47040377
5 47040400
5 47040634
5 47040797
5 47042090
5 47042100
5 47042282
5 47042642
5 47043333
5 47043442
5 47043710
5 47044352
5 47044505
5 47045408
5 47045660
5 47045809
5 47046571
5 47046664
5 47047240
5 47048222
5 47048746
5 47049134
5 47049842
5 47049850
5 47050202
5 47050316
5 47050663
5 47051701
5 47051720
5 47052517
5 47052755
5 47053016
5 47053048
5 47053133
5 47053134
5 47053196
5 47053233
5 47053259
5 47053305
5 47054567
5 47054610
5 47054689
5 47054970
5 47054976
5 47056437
5 47056445
5 47056635
5 47056722
5 47056837
5 47056848
5 47056948
5 47056988
5 47057372
5 47058116
5 47058418
5 47058720
5 47058791
5 47059603
5 47059823
5 47059838
5 47059854
5 47059941
5 47059963
5 47060057
5 47060073
5 47060240
5 47060519
5 47060551
5 47060786
5 47060874
5 47060931
5 47060952
5 47060955
5 47060957
5 47061049
5 47061170
5 47061341
5 47061349
5 47061411
5 47061422
5 47061509
5 47061519
5 47061544
5 47061561
5 47061673
5 47061710
5 47061785
5 47061799
5 47061845
5 47062161
5 47063099
5 47064071
5 47064413
5 47064764
5 47065153
5 47065825
5 47066146
5 47066367
5 47067014
5 47067370
5 47067850
5 47068021
5 47068097
5 47068473
5 47068925
5 47069604
5 47070368
5 47070629
5 47070672
5 47071068
5 47071100
5 47071149
5 47071803
5 47072102
5 47072656
5 47073378
5 47073397
5 47073455
5 47073827
5 47073865
5 47074746
5 47075415
5 47075805
5 47075837
5 47076680
5 47076778
5 47076912
5 47077310
5 47077561
5 47077890
5 47078009
5 47078052
5 47078193
5 47078260
5 47078323
5 47078485
5 47079193
5 47079470
5 47080744
5 47080859
5 47080951
5 47082133
5 47082424
5 47082544
5 47082768
5 47083332
5 47084381
5 47084443
5 47084635
5 47086214
5 47090295
5 47090416
5 47090552
5 47090639
5 47091651
5 47092138
5 47093139
5 47093661
5 47093724
5 47094010
5 47094877
5 47095939
5 47096313
5 47098354
5 47098406
5 47099511
5 47099559
5 47101779
5 47101796
5 47102376
5 47102423
5 47103042
5 47103503
5 47103982
5 47104519
5 47106475
5 47106530
5 47107710
5 47108185
5 47109424
5 47110163
5 47110164
5 47110899
5 47110905
5 47111494
5 47112385
5 47112447
5 47112480
5 47112510
5 47112680
5 47112846
5 47112976
5 47113057
5 47113100
5 47113202
5 47113401
5 47113605
5 47113711
5 47113892
5 47113988
5 47113993
5 47114141
5 47114181
5 47114609
5 47114646
5 47114652
5 47114714
5 47114719
5 47114724
5 47114758
5 47114822
5 47114861
5 47114863
5 47114928
5 47114993
5 47115036
5 47115097
5 47115107
5 47115135
5 47115136
5 47115137
5 47115176
5 47115241
5 47115258
5 47115314
5 47115364
5 47115366
5 47115398
5 47115468
5 47115752
5 47115909
5 47116212
5 47116897
5 47117015
5 47117653
5 47117810
5 47119029
5 47119071
5 47119615
5 47119735
5 47119750
5 47119760
5 47120179
5 47120388
5 47120830
5 47120908
5 47120927
5 47121733
5 47121986
5 47122056
5 47122065
5 47122069
5 47122237
5 47122864
5 47123595
5 47124203
5 47124453
5 47124915
5 47125005
5 47125732
5 47125882
5 47125992
5 47126099
5 47126134
5 47126153
5 47126159
5 47126321
5 47126322
5 47126337
5 47126675
5 47126954
5 47127016
5 47127239
5 47127821
5 47127967
5 47128119
5 47128345
5 47128501
5 47129412
5 47129499
5 47129912
5 47130372
5 47130719
5 47131245
5 47131931
5 47132824
5 47133350
5 47133651
5 47133745
5 47134093
5 47134181
5 47134288
5 47134306
5 47134675
5 47134692
5 47134869
5 47134989
5 47135108
5 47135254
5 47135615
5 47137536
5 47138787
5 47139275
5 47139410
5 47141070
5 47141546
5 47141842
5 47142287
5 47142495
5 47142772
5 47143178
5 47143402
5 47143567
5 47143800
5 47143818
5 47143899
5 47144221
5 47144421
5 47145001
5 47145667
5 47145741
5 47145791
5 47145856
5 47146548
5 47147196
5 47147394
5 47147739
5 47147839
5 47147992
5 47148651
5 47149032
5 47150440
5 47150639
5 47151417
5 47151893
5 47152041
5 47155211
5 47155934
5 47155951
5 47157024
5 47157600
5 47157795
5 47158111
5 47158212
5 47158434
5 47158534
5 47158967
5 47159527
5 47160794
5 47161868
5 47163792
5 47163816
5 47164089
5 47164165
5 47164216
5 47164504
5 47164576
5 47165132
5 47165213
5 47165396
5 47165794
5 47166031
5 47166663
5 47166722
5 47167129
5 47167202
5 47167511
5 47167910
5 47168938
5 47170484
5 47172020
5 47173020
5 47173882
5 47174031
5 47174032
5 47174669
5 47174770
5 47175210
5 47175253
5 47176295
5 47176596
5 47176667
5 47176744
5 47177647
5 47177735
5 47178641
5 47179235
5 47179436
5 47179671
5 47179764
5 47179879
5 47180691
5 47180799
5 47180822
5 47181588
5 47181931
5 47183035
5 47183053
5 47183253
5 47183680
5 47184267
5 47184276
5 47185872
5 47186005
5 47187316
5 47187710
5 47188223
5 47189927
5 47190288
5 47191036
5 47191131
5 47191134
5 47191229
5 47191628
5 47191714
5 47191745
5 47191846
5 47191968
5 47192006
5 47194381
5 47196417
5 47196539
5 47196723
5 47196793
5 47197204
5 47197675
5 47198576
5 47198750
5 47199160
5 47200301
5 47200333
5 47200635
5 47200655
5 47201092
5 47201292
5 47201566
5 47201581
5 47201765
5 47202361
5 47203614
5 47203913
5 47204144
5 47204283
5 47204347
5 47204531
5 47204594
5 47204794
5 47205296
5 47205451
5 47205552
5 47205697
5 47205720
5 47205721
5 47205727
5 47205735
5 47205745
5 47205753
5 47205810
5 47205855
5 47205998
5 47206003
5 47206012
5 47206115
5 47206270
5 47206631
5 47206675
5 47206685
5 47206794
5 47206909
5 47206970
5 47207293
5 47207340
5 47207481
5 47207498
5 47207546
5 47207552
5 47207612
5 47207619
5 47207625
5 47207847
5 47208007
5 47208029
5 47208131
5 47208132
5 47208177
5 47208267
5 47208270
5 47208310
5 47208396
5 47208419
5 47208481
5 47208538
5 47208960
5 47209121
5 47209133
5 47209162
5 47209163
5 47209189
5 47209303
5 47209343
5 47209455
5 47209490
5 47209548
5 47209754
5 47209916
5 47209919
5 47209969
5 47210039
5 47210181
5 47210190
5 47210259
5 47210266
5 47210325
5 47210350
5 47210419
5 47210548
5 47210566
5 47210721
5 47210772
5 47210826
5 47210847
5 47210878
5 47210887
5 47210901
5 47210928
5 47211029
5 47211065
5 47211074
5 47211075
5 47211090
5 47211124
5 47211130
5 47211179
5 47211231
5 47211237
5 47211374
5 47211408
5 47211438
5 47211510
5 47211558
5 47211770
5 47211771
5 47211897
5 47211957
5 47211985
5 47212011
5 47212013
5 47212104
5 47212212
5 47212233
5 47213021
5 47213076
5 47213109
5 47213279
5 47213309
5 47213328
5 47213370
5 47213528
5 47213530
5 47213724
5 47213825
5 47214023
5 47214056
5 47214181
5 47214185
5 47214188
5 47214189
5 47214283
5 47214379
5 47214436
5 47214496
5 47214603
5 47214631
5 47214700
5 47214768
5 47214776
5 47214778
5 47215058
5 47215068
5 47215392
5 47215400
5 47215503
5 47215547
5 47215609
5 47215850
5 47215884
5 47215901
5 47215995
5 47216041
5 47216098
5 47216158
5 47216223
5 47216228
5 47216419
5 47216602
5 47216707
5 47216798
5 47216831
5 47216873
5 47217680
5 47217726
5 47217732
5 47217908
5 47217952
5 47218092
5 47218146
5 47218511
5 47218544
5 47218586
5 47218597
5 47218603
5 47218637
5 47218648
5 47218678
5 47218711
5 47218785
5 47218794
5 47218842
5 47218873
5 47218890
5 47218909
5 47218911
5 47219028
5 47219063
5 47219088
5 47219140
5 47219238
5 47219259
5 47219307
5 47219648
5 47219724
5 47219746
5 47219754
5 47219769
5 47219791
5 47219810
5 47219830
5 47219842
5 47220632
5 47220634
5 47220880
5 47220911
5 47221093
5 47221105
5 47221173
5 47221231
5 47221283
5 47221314
5 47221416
5 47221545
5 47221963
5 47222201
5 47222273
5 47222343
5 47222514
5 47222554
5 47222559
5 47222635
5 47222660
5 47222679
5 47222702
5 47222769
5 47222791
5 47222833
5 47222851
5 47222872
5 47223377
5 47223397
5 47223720
5 47223842
5 47223858
5 47224037
5 47224095
5 47224162
5 47224226
5 47224310
5 47224793
5 47224808
5 47225256
5 47225359
5 47225370
5 47225374
5 47225391
5 47225492
5 47225552
5 47225619
5 47225649
5 47225661
5 47225682
5 47225940
5 47226057
5 47226170
5 47226322
5 47226664
5 47226806
5 47226813
5 47226859
5 47227112
5 47227292
5 47227457
5 47227682
5 47227782
5 47227821
5 47227822
5 47227854
5 47227973
5 47228022
5 47228070
5 47228267
5 47228417
5 47228461
5 47228664
5 47228720
5 47228974
5 47229058
5 47229100
5 47229137
5 47229270
5 47229312
5 47229863
5 47229957
5 47230035
5 47230160
5 47230176
5 47230181
5 47230197
5 47230212
5 47230395
5 47230479
5 47230679
5 47230772
5 47230959
5 47230997
5 47231193
5 47231427
5 47231787
5 47231825
5 47232360
5 47232385
5 47232535
5 47232554
5 47232674
5 47232706
5 47232993
5 47233057
5 47233124
5 47233367
5 47233541
5 47233760
5 47233919
5 47233926
5 47234308
5 47234377
5 47234437
5 47234466
5 47234539
5 47234655
5 47234705
5 47234766
5 47234769
5 47234778
5 47234833
5 47234904
5 47235393
5 47236145
5 47236478
5 47236667
5 47236718
5 47236912
5 47237150
5 47237247
5 47237421
5 47237532
5 47237533
5 47237624
5 47237968
5 47237981
5 47238174
5 47238200
5 47238877
5 47239141
5 47239184
5 47239286
5 47239445
5 47239505
5 47239753
5 47239822
5 47239935
5 47240140
5 47240153
5 47240195
5 47240327
5 47240435
5 47240441
5 47240446
5 47240460
5 47240515
5 47240549
5 47240687
5 47240770
5 47240799
5 47240845
5 47241119
5 47241307
5 47241531
5 47241615
5 47241619
5 47241878
5 47242087
5 47242113
5 47242407
5 47242484
5 47242625
5 47242738
5 47242750
5 47243397
5 47243468
5 47243617
5 47243644
5 47243685
5 47243755
5 47244497
5 47244554
5 47244755
5 47244807
5 47244859
5 47246018
5 47246957
5 47247567
5 47247777
5 47248944
5 47249777
5 47249787
5 47249793
5 47251785
5 47252017
5 47252105
5 47252859
5 47254403
5 47255078
5 47255849
5 47256122
5 47256311
5 47256447
5 47258149
5 47258175
5 47258252
5 47258279
5 47258696
5 47259257
5 47259566
5 47260391
5 47260424
5 47261606
5 47261727
5 47261817
5 47262022
5 47262185
5 47262733
5 47262982
5 47262989
5 47263103
5 47263594
5 47263944
5 47264118
5 47264119
5 47264397
5 47264555
5 47264626
5 47264786
5 47266641
5 47266814
5 47267338
5 47267498
5 47267590
5 47268245
5 47268666
5 47268767
5 47268891
5 47269037
5 47269631
5 47269806
5 47270386
5 47270689
5 47270752
5 47271052
5 47271352
5 47272332
5 47272377
5 47272410
5 47272782
5 47273001
5 47277376
5 47278115
5 47278193
5 47278392
5 47279820
5 47279995
5 47280481
5 47282465
5 47283049
5 47283204
5 47283253
5 47283255
5 47285372
5 47286949
5 47287501
5 47288993
5 47289057
5 47289073
5 47289154
5 47289357
5 47289372
5 47289563
5 47290043
5 47290578
5 47291928
5 47292068
5 47295053
5 47295139
5 47295887
5 47295983
5 47296517
5 47296644
5 47296692
5 47296792
5 47297318
5 47297340
5 47298012
5 47299753
5 47300120
5 47300935
5 47301099
5 47301647
5 47302215
5 47302610
5 47302818
5 47302883
5 47303669
5 47303710
5 47303802
5 47304044
5 47304051
5 47304072
5 47304092
5 47304500
5 47305522
5 47305592
5 47305605
5 47306209
5 47306939
5 47307241
5 47307270
5 47307331
5 47307578
5 47307702
5 47308634
5 47308635
5 47308638
5 47308644
5 47308695
5 47309055
5 47309079
5 47309080
5 47309150
5 47309359
5 47309543
5 47309545
5 47309592
5 47309762
5 47309787
5 47309880
5 47310007
5 47310320
5 47310439
5 47310623
5 47311034
5 47311163
5 47311237
5 47311601
5 47311690
5 47311701
5 47311857
5 47311865
5 47311890
5 47311911
5 47312004
5 47312072
5 47312092
5 47312093
5 47312159
5 47312213
5 47312792
5 47312818
5 47313278
5 47313332
5 47313491
5 47313565
5 47313612
5 47313746
5 47313894
5 47314445
5 47314603
5 47314834
5 47314851
5 47315303
5 47315617
5 47315635
5 47315752
5 47315911
5 47315918
5 47315924
5 47316125
5 47316129
5 47316544
5 47316657
5 47316700
5 47316731
5 47316980
5 47317040
5 47317076
5 47317434
5 47317490
5 47317498
5 47317502
5 47317564
5 47317572
5 47317599
5 47317797
5 47317870
5 47317930
5 47318027
5 47318036
5 47318345
5 47318440
5 47318587
5 47318657
5 47318658
5 47318686
5 47318693
5 47318753
5 47318826
5 47319239
5 47319654
5 47320063
5 47321558
5 47321757
5 47321887
5 47322045
5 47322171
5 47322328
5 47322343
5 47322364
5 47322530
5 47322578
5 47322647
5 47322663
5 47322791
5 47322873
5 47322892
5 47322948
5 47323040
5 47323076
5 47323109
5 47323395
5 47323759
5 47323925
5 47324189
5 47324281
5 47324313
5 47324544
5 47324655
5 47324761
5 47325170
5 47325270
5 47325272
5 47325278
5 47325356
5 47325379
5 47325396
5 47325456
5 47325634
5 47325734
5 47325897
5 47325910
5 47326020
5 47326052
5 47326209
5 47326724
5 47327072
5 47327354
5 47328172
5 47328271
5 47328293
5 47328436
5 47328525
5 47328590
5 47328709
5 47328751
5 47328774
5 47328992
5 47328997
5 47329003
5 47329033
5 47329127
5 47329141
5 47329196
5 47329484
5 47329540
5 47329668
5 47329769
5 47330220
5 47330283
5 47330321
5 47330331
5 47330430
5 47330962
5 47330993
5 47331008
5 47331144
5 47331314
5 47331434
5 47331507
5 47331741
5 47331873
5 47332030
5 47332231
5 47332241
5 47332357
5 47332477
5 47332551
5 47332598
5 47332603
5 47332845
5 47332883
5 47332979
5 47332998
5 47333023
5 47333034
5 47333313
5 47333465
5 47333601
5 47333794
5 47333933
5 47334092
5 47334093
5 47334119
5 47334343
5 47334360
5 47338300
5 47338346
5 47338474
5 47338583
5 47338631
5 47338651
5 47338655
5 47338734
5 47338735
5 47338799
5 47338834
5 47338926
5 47338930
5 47339062
5 47339601
5 47339746
5 47339924
5 47339986
5 47340054
5 47340060
5 47340194
5 47340451
5 47340499
5 47340779
5 47340802
5 47340850
5 47341044
5 47341166
5 47341482
5 47341518
5 47341725
5 47342537
5 47342631
5 47342776
5 47342901
5 47342904
5 47343076
5 47343130
5 47343283
5 47343296
5 47343515
5 47343521
5 47343844
5 47343963
5 47344195
5 47344509
5 47344627
5 47344698
5 47344776
5 47344833
5 47346080
5 47346132
5 47346495
5 47346549
5 47348069
5 47348402
5 47348510
5 47348530
5 47350270
5 47350371
5 47351194
5 47351261
5 47351312
5 47351452
5 47351572
5 47351579
5 47351818
5 47351991
5 47352210
5 47352432
5 47352491
5 47352499
5 47352528
5 47352593
5 47353014
5 47353158
5 47353325
5 47353591
5 47353594
5 47353598
5 47353603
5 47353612
5 47353676
5 47353909
5 47353928
5 47353989
5 47354111
5 47354158
5 47354436
5 47356544
5 47356731
5 47357508
5 47357889
5 47358930
5 47359023
5 47359275
5 47359863
5 47360092
5 47360677
5 47360700
5 47360757
5 47361058
5 47361328
5 47361865
5 47365419
5 47365954
5 47366202
5 47366632
5 47366848
5 47367488
5 47368146
5 47368174
5 47368495
5 47368644
5 47368645
5 47368833
5 47369083
5 47369351
5 47369423
5 47369828
5 47369841
5 47370049
5 47370108
5 47370403
5 47370953
5 47371325
5 47372676
5 47372830
5 47373021
5 47373063
5 47373128
5 47373250
5 47373276
5 47373285
5 47373341
5 47373349
5 47373350
5 47373386
5 47373414
5 47373539
5 47373545
5 47373553
5 47373555
5 47373945
5 47374307
5 47374310
5 47374332
5 47374350
5 47374631
5 47375011
5 47375223
5 47375332
5 47375336
5 47375377
5 47375437
5 47375818
5 47375986
5 47376272
5 47376344
5 47376353
5 47376542
5 47376554
5 47376591
5 47376655
5 47376721
5 47376722
5 47376724
5 47376742
5 47376773
5 47376980
5 47376996
5 47377290
5 47377299
5 47377303
5 47377412
5 47377620
5 47377802
5 47378060
5 47378866
5 47379778
5 47379805
5 47380445
5 47380479
5 47380582
5 47380887
5 47380937
5 47381057
5 47381069
5 47381091
5 47381100
5 47381114
5 47381350
5 47381917
5 47381927
5 47381939
5 47382168
5 47382169
5 47382309
5 47382405
5 47382417
5 47382559
5 47382591
5 47382787
5 47383594
5 47383772
5 47383773
5 47384017
5 47384021
5 47384125
5 47384179
5 47384237
5 47384397
5 47384540
5 47384581
5 47384588
5 47384892
5 47385033
5 47385104
5 47385195
5 47385203
5 47385217
5 47385404
5 47385669
5 47385699
5 47385751
5 47386154
5 47386437
5 47386842
5 47386972
5 47387009
5 47387060
5 47388041
5 47388651
5 47388726
5 47390068
5 47390115
5 47390621
5 47390910
5 47391000
5 47391027
5 47391389
5 47391705
5 47391716
5 47391829
5 47391836
5 47391895
5 47391907
5 47391928
5 47392539
5 47392631
5 47392911
5 47393621
5 47393634
5 47393719
5 47393736
5 47393847
5 47393867
5 47393882
5 47393987
5 47394122
5 47394289
5 47394322
5 47394451
5 47394751
5 47394753
5 47395619
5 47395662
5 47395797
5 47396269
5 47396272
5 47396273
5 47396294
5 47396382
5 47396699
5 47396909
5 47396925
5 47397190
5 47397232
5 47397319
5 47397810
5 47399573
5 47399574
5 47399642
5 47399659
5 47399696
5 47400011
5 47400028
5 47400048
5 47400366
5 47400448
5 47400449
5 47400468
5 47400517
5 47400746
5 47401475
5 47401672
5 47401925
5 47402098
5 47402144
5 47402219
5 47402449
5 47402902
5 47403406
5 47403508
5 47403520
5 47403606
5 47403667
5 47403716
5 47403727
5 47403790
5 47403906
5 47403952
5 47403956
5 47403978
5 47404014
5 47404021
5 47404034
5 47404043
5 47404074
5 47404081
5 47404174
5 47404411
5 47404583
5 47404601
5 47404613
5 47404798
5 47405189
5 47405284
5 47405957
5 47406280
5 47406303
5 47406706
5 47406934
5 47407313
5 47407361
5 47407417
5 47407500
5 47407617
5 47407709
5 47407714
5 47408005
5 47408190
5 47408296
5 47408526
5 47408750
5 47408785
5 47408818
5 47408830
5 47408853
5 47408878
5 47408885
5 47409087
5 47409142
5 47409250
5 47409428
5 47409429
5 47409430
5 47409474
5 47409532
5 47409667
5 47409722
5 47409739
5 47409783
5 47409845
5 47409847
5 47409969
5 47410081
5 47410366
5 47410569
5 47410742
5 47411139
5 47411217
5 47411237
5 47411404
5 47411529
5 47411559
5 47411574
5 47411765
5 47411864
5 47411894
5 47411938
5 47412241
5 47412405
5 47412746
5 47412794
5 47412811
5 47412940
5 47413243
5 47413247
5 47413381
5 47413454
5 47413518
5 47413702
5 47414327
5 47415982
5 47415985
5 47415986
5 47416168
5 47416518
5 47417645
5 47417937
5 47418009
5 47418052
5 47420177
5 47420296
5 47420400
5 47420524
5 47420528
5 47420646
5 47420713
5 47420817
5 47421013
5 47421059
5 47421108
5 47421134
5 47421147
5 47421186
5 47421190
5 47421373
5 47421401
5 47421649
5 47421767
5 47421800
5 47422221
5 47422296
5 47422297
5 47422383
5 47422384
5 47422717
5 47423114
5 47424482
5 47424537
5 47424658
5 47424718
5 47424783
5 47424801
5 47425722
5 47425792
5 47425849
5 47425889
5 47426067
5 47426187
5 47426350
5 47426480
5 47426601
5 47426932
5 47426965
5 47427054
5 47427062
5 47427071
5 47427125
5 47427283
5 47427349
5 47427388
5 47427424
5 47427761
5 47427898
5 47427940
5 47428155
5 47428302
5 47428310
5 47428392
5 47428508
5 47428514
5 47428679
5 47428705
5 47428710
5 47428741
5 47428829
5 47428844
5 47429085
5 47429460
5 47429671
5 47429813
5 47429866
5 47430115
5 47430359
5 47430646
5 47430768
5 47430822
5 47430896
5 47431013
5 47431028
5 47431040
5 47431158
5 47431939
5 47432034
5 47432109
5 47432248
5 47432332
5 47432371
5 47432431
5 47432432
5 47432615
5 47432629
5 47432638
5 47432693
5 47432856
5 47432894
5 47433020
5 47433451
5 47433484
5 47433733
5 47433757
5 47433804
5 47437543
5 47437696
5 47437709
5 47437711
5 47437722
5 47437842
5 47437853
5 47437931
5 47437987
5 47438106
5 47438138
5 47438426
5 47438548
5 47438609
5 47438663
5 47438689
5 47438752
5 47438871
5 47438912
5 47439444
5 47439757
5 47439831
5 47440397
5 47440536
5 47440662
5 47440699
5 47440700
5 47440711
5 47440881
5 47440924
5 47441209
5 47441483
5 47441696
5 47441787
5 47441848
5 47441981
5 47442039
5 47442106
5 47442113
5 47442275
5 47442569
5 47442748
5 47442837
5 47443028
5 47443056
5 47443570
5 47443588
5 47443682
5 47443693
5 47443741
5 47443746
5 47443802
5 47443931
5 47444033
5 47444237
5 47444293
5 47444381
5 47444503
5 47444606
5 47444654
5 47444911
5 47444974
5 47445806
5 47445870
5 47446041
5 47446164
5 47446216
5 47446275
5 47446403
5 47446441
5 47446569
5 47446570
5 47446730
5 47446732
5 47446838
5 47446924
5 47447166
5 47447181
5 47447413
5 47447419
5 47447459
5 47447526
5 47447736
5 47448291
5 47448342
5 47448771
5 47448822
5 47448856
5 47448956
5 47449108
5 47449185
5 47449307
5 47449453
5 47449529
5 47449663
5 47449773
5 47449825
5 47449851
5 47449926
5 47450005
5 47450022
5 47450204
5 47450310
5 47450391
5 47450403
5 47450463
5 47450574
5 47450615
5 47450616
5 47450695
5 47450779
5 47450800
5 47450920
5 47450953
5 47450983
5 47450984
5 47451049
5 47451109
5 47451275
5 47451276
5 47451400
5 47451407
5 47451580
5 47451792
5 47451857
5 47451918
5 47452026
5 47452130
5 47452140
5 47452163
5 47452165
5 47452189
5 47452235
5 47452240
5 47452324
5 47452380
5 47452464
5 47452593
5 47452640
5 47452925
5 47452952
5 47452979
5 47453023
5 47453031
5 47453149
5 47453932
5 47454267
5 47454295
5 47454318
5 47454514
5 47454524
5 47454541
5 47454557
5 47454653
5 47454679
5 47454849
5 47454870
5 47454876
5 47454880
5 47454942
5 47455041
5 47455084
5 47455102
5 47455143
5 47455145
5 47455153
5 47455163
5 47455164
5 47455184
5 47455208
5 47455219
5 47455220
5 47455248
5 47455397
5 47455676
5 47455988
5 47455995
5 47456059
5 47456084
5 47456106
5 47456220
5 47456228
5 47456258
5 47456303
5 47456342
5 47456390
5 47456407
5 47456418
5 47458442
5 47458443
5 47458447
5 47458537
5 47458544
5 47458638
5 47458709
5 47458820
5 47458864
5 47458904
5 47459011
5 47459023
5 47459066
5 47459099
5 47459121
5 47459328
5 47459585
5 47459836
5 47459908
5 47459961
5 47460752
5 47460834
5 47460885
5 47461268
5 47461292
5 47461322
5 47461338
5 47461426
5 47461485
5 47461518
5 47461623
5 47461700
5 47461783
5 47461809
5 47462893
5 47463931
5 47465204
5 47465666
5 47465767
5 47468920
5 47469299
5 47469852
5 47471380
5 47472090
5 47472172
5 47472742
5 47472863
5 47473089
5 47473247
5 47473378
5 47473480
5 47473549
5 47473808
5 47473926
5 47474001
5 47474793
5 47476273
5 47476488
5 47476685
5 47476752
5 47476781
5 47476782
5 47477074
5 47477831
5 47477852
5 47478034
5 47478077
5 47478311
5 47478767
5 47478895
5 47479199
5 47479284
5 47479457
5 47479647
5 47480361
5 47480899
5 47481059
5 47481339
5 47481742
5 47482126
5 47482579
5 47482582
5 47482671
5 47482692
5 47482741
5 47482742
5 47482808
5 47482851
5 47482898
5 47482961
5 47482968
5 47483109
5 47483121
5 47483131
5 47483172
5 47483251
5 47483283
5 47483371
5 47483401
5 47483402
5 47483464
5 47483505
5 47484176
5 47484213
5 47484896
5 47485156
5 47485453
5 47485473
5 47485666
5 47485810
5 47485863
5 47486068
5 47486689
5 47486737
5 47486875
5 47486915
5 47487250
5 47487289
5 47487358
5 47487500
5 47487522
5 47487531
5 47487557
5 47487684
5 47487852
5 47488048
5 47488089
5 47488137
5 47488156
5 47488540
5 47488713
5 47488807
5 47488972
5 47489345
5 47489472
5 47489690
5 47489850
5 47490020
5 47490088
5 47490151
5 47490153
5 47490450
5 47490501
5 47490950
5 47493506
5 47493879
5 47500964
5 47505051
5 47505256
5 47509634
5 47512772
5 47513355
5 47515556
5 47519239
5 47521765
5 47529083
5 47530877
5 47533403
5 47534225
5 47535295
5 47542403
5 47543737
5 47545347
5 47545502
5 47547385
5 47553916
5 47554799
5 47554827
5 47556270
5 47556280
5 47556965
5 47557814
5 47561006
5 47564890
5 47567260
5 47568792
5 47569760
5 47569891
5 47570766
5 47571992
5 47572650
5 47572814
5 47573204
5 47573425
5 47573807
5 47574677
5 47575657
5 47575880
5 47578885
5 47580411
5 47581197
5 47583771
5 47584042
5 47584603
5 47585407
5 47585710
5 47586274
5 47586445
5 47587920
5 47591057
5 47591487
5 47591716
5 47592693
5 47592767
5 47592990
5 47592991
5 47592993
5 47592994
5 47593367
5 47593368
5 47593415
5 47593527
5 47594264
5 47595355
5 47595746
5 47596785
5 47596829
5 47601313
5 47601476
5 47601751
5 47603385
5 47603412
5 47604366
5 47604452
5 47604844
5 47605161
5 47609157
5 47609900
5 47610014
5 47610045
5 47611454
5 47611947
5 47612749
5 47613078
5 47613090
5 47614277
5 47614459
5 47615788
5 47616189
5 47616713
5 47617349
5 47618075
5 47618159
5 47618324
5 47618410
5 47620639
5 47621198
5 47621256
5 47622976
5 47624878
5 47626049
5 47626217
5 47627703
5 47628501
5 47628696
5 47634569
5 47634891
5 47635504
5 47637182
5 47637453
5 47637724
5 47638128
5 47638359
5 47638873
5 47640849
5 47643315
5 47643594
5 47645465
5 47645494
5 47645829
5 47650836
5 47653467
5 47655072
5 47660290
5 47660703
5 47666919
5 47667056
5 47667112
5 47667285
5 47667295
5 47667349
5 47667440
5 47667534
5 47667582
5 47667661
5 47667699
5 47668114
5 47668228
5 47668289
5 47668303
5 47668352
5 47668371
5 47668691
5 47668808
5 47668901
5 47669003
5 47669009
5 47669022
5 47669144
5 47669423
5 47669630
5 47669664
5 47670008
5 47670026
5 47670194
5 47670254
5 47670366
5 47670570
5 47671356
5 47671427
5 47671943
5 47672044
5 47672266
5 47672387
5 47672413
5 47672448
5 47673300
5 47673460
5 47673504
5 47674271
5 47674422
5 47674815
5 47674900
5 47674936
5 47674953
5 47675029
5 47675088
5 47675546
5 47675713
5 47675999
5 47676254
5 47676930
5 47677025
5 47677640
5 47678114
5 47678206
5 47678270
5 47678272
5 47678343
5 47678357
5 47678398
5 47678519
5 47679108
5 47679163
5 47679321
5 47679426
5 47679446
5 47679581
5 47679986
5 47680217
5 47680221
5 47680257
5 47680309
5 47680405
5 47680662
5 47680680
5 47680838
5 47681053
5 47681494
5 47681742
5 47681806
5 47681829
5 47681876
5 47681918
5 47681920
5 47682043
5 47682060
5 47682571
5 47683589
5 47683657
5 47683841
5 47683957
5 47684215
5 47684533
5 47684708
5 47686086
5 47686107
5 47686729
5 47686924
5 47687075
5 47688305
5 47689114
5 47689190
5 47689209
5 47689314
5 47689789
5 47689825
5 47689894
5 47691288
5 47691878
5 47691938
5 47692120
5 47692230
5 47692348
5 47692522
5 47693078
5 47693539
5 47693586
5 47693707
5 47693724
5 47693770
5 47693785
5 47694034
5 47694113
5 47694188
5 47694215
5 47694308
5 47694409
5 47694526
5 47694741
5 47694930
5 47695051
5 47695106
5 47695144
5 47695165
5 47695186
5 47695379
5 47695482
5 47695514
5 47695579
5 47695772
5 47695853
5 47695919
5 47696754
5 47696921
5 47697168
5 47697503
5 47697520
5 47698246
5 47698276
5 47698419
5 47698882
5 47698996
5 47699005
5 47699227
5 47699233
5 47699272
5 47699273
5 47699385
5 47699643
5 47699669
5 47699808
5 47700429
5 47701300
5 47701574
5 47701804
5 47702384
5 47704193
5 47704353
5 47704579
5 47705056
5 47705429
5 47705782
5 47705785
5 47705798
5 47705921
5 47706067
5 47706126
5 47706330
5 47706339
5 47706356
5 47706367
5 47706388
5 47706395
5 47706715
5 47706901
5 47706923
5 47707176
5 47707382
5 47707696
5 47708453
5 47708647
5 47709545
5 47710010
5 47710026
5 47710070
5 47710252
5 47710274
5 47710694
5 47710778
5 47710795
5 47711044
5 47711104
5 47711289
5 47711330
5 47711363
5 47713065
5 47713539
5 47714049
5 47714058
5 47714183
5 47714374
5 47715438
5 47715529
5 47715587
5 47716082
5 47716679
5 47717338
5 47719511
5 47720557
5 47721215
5 47721664
5 47722085
5 47724111
5 47724345
5 47726676
5 47726954
5 47727146
5 47727289
5 47728896
5 47728915
5 47729045
5 47731095
5 47731300
5 47731305
5 47731623
5 47731638
5 47732526
5 47734441
5 47734475
5 47735138
5 47735856
5 47735876
5 47736329
5 47736336
5 47738066
5 47738255
5 47738310
5 47738843
5 47738881
5 47739550
5 47740330
5 47740407
5 47741526
5 47741900
5 47742597
5 47742616
5 47742639
5 47742815
5 47742915
5 47742922
5 47743367
5 47743428
5 47743501
5 47744104
5 47744420
5 47744674
5 47744906
5 47745215
5 47745608
5 47746139
5 47746156
5 47746850
5 47746926
5 47747338
5 47747670
5 47747792
5 47748802
5 47749082
5 47749308
5 47749666
5 47750008
5 47750344
5 47751008
5 47752175
5 47752463
5 47752681
5 47753720
5 47753912
5 47754034
5 47754929
5 47754932
5 47756322
5 47756433
5 47757004
5 47757069
5 47757220
5 47757248
5 47757623
5 47757911
5 47758092
5 47758822
5 47759209
5 47759479
5 47759496
5 47759934
5 47761158
5 47761420
5 47762367
5 47764544
5 47764987
5 47765641
5 47765887
5 47766592
5 47768492
5 47771483
5 47771657
5 47773069
5 47773205
5 47773312
5 47773807
5 47775461
5 47775478
5 47775820
5 47776264
5 47776326
5 47776368
5 47776626
5 47776755
5 47777312
5 47777448
5 47777814
5 47777883
5 47778738
5 47778863
5 47780743
5 47782009
5 47782999
5 47783244
5 47783316
5 47783553
5 47784295
5 47784717
5 47785336
5 47785484
5 47785794
5 47786075
5 47786545
5 47786701
5 47786732
5 47787042
5 47787174
5 47787531
5 47787900
5 47790713
5 47790833
5 47791051
5 47791810
5 47792266
5 47792349
5 47793169
5 47793953
5 47793962
5 47794010
5 47794500
5 47796235
5 47796304
5 47798070
5 47798306
5 47799441
5 47799610
5 47800777
5 47801075
5 47804673
5 47805349
5 47807465
5 47809292
5 47809684
5 47809702
5 47810783
5 47811689
5 47812128
5 47813226
5 47813378
5 47813634
5 47814545
5 47814601
5 47815701
5 47823473
5 47823607
5 47825880
5 47826276
5 47827589
5 47827609
5 47827832
5 47828068
5 47828790
5 47829792
5 47829793
5 47829872
5 47830556
5 47830616
5 47830695
5 47830765
5 47831525
5 47831713
5 47831804
5 47833124
5 47833211
5 47833547
5 47834468
5 47835217
5 47835439
5 47837299
5 47838628
5 47839002
5 47839091
5 47841346
5 47841373
5 47841669
5 47842325
5 47843083
5 47843228
5 47843565
5 47843938
5 47843967
5 47844012
5 47844083
5 47844141
5 47844189
5 47844209
5 47844214
5 47844771
5 47844788
5 47845209
5 47845347
5 47845599
5 47845956
5 47845995
5 47846031
5 47846061
5 47846253
5 47846269
5 47846300
5 47846359
5 47846892
5 47847015
5 47847026
5 47847085
5 47847862
5 47848141
5 47850282
5 47850336
5 47850539
5 47851303
5 47851825
5 47851840
5 47852028
5 47852043
5 47852096
5 47852139
5 47852416
5 47852549
5 47852980
5 47853055
5 47853544
5 47853558
5 47854456
5 47854791
5 47855624
5 47855660
5 47856006
5 47856640
5 47856963
5 47857764
5 47857768
5 47858933
5 47859067
5 47859203
5 47859454
5 47859867
5 47859883
5 47860246
5 47860355
5 47860576
5 47860888
5 47860971
5 47861033
5 47861132
5 47861540
5 47861733
5 47862520
5 47862531
5 47862605
5 47862676
5 47862725
5 47862758
5 47862857
5 47863160
5 47863526
5 47863593
5 47863656
5 47863814
5 47863980
5 47864479
5 47864629
5 47864951
5 47865040
5 47865186
5 47865200
5 47865324
5 47865326
5 47865973
5 47865988
5 47866036
5 47866068
5 47866353
5 47866361
5 47866547
5 47866575
5 47866626
5 47866681
5 47866857
5 47866886
5 47866932
5 47867231
5 47867325
5 47867393
5 47867527
5 47867729
5 47868557
5 47868771
5 47869573
5 47869703
5 47869735
5 47869853
5 47870174
5 47870547
5 47870836
5 47870967
5 47870977
5 47871081
5 47871158
5 47871224
5 47871230
5 47871384
5 47871541
5 47871557
5 47871597
5 47871945
5 47872252
5 47872429
5 47872495
5 47872591
5 47872845
5 47872920
5 47872965
5 47873097
5 47873193
5 47873264
5 47873296
5 47873372
5 47873643
5 47873722
5 47873737
5 47874086
5 47874118
5 47874119
5 47874401
5 47874794
5 47874921
5 47875103
5 47875123
5 47875219
5 47875351
5 47875432
5 47875475
5 47875488
5 47875526
5 47875583
5 47875682
5 47875835
5 47876038
5 47876388
5 47876498
5 47876515
5 47876555
5 47876566
5 47876771
5 47876945
5 47878724
5 47878730
5 47878814
5 47878931
5 47879044
5 47879129
5 47879715
5 47879719
5 47879799
5 47879865
5 47879881
5 47879995
5 47880183
5 47880199
5 47880210
5 47880688
5 47881109
5 47881312
5 47881373
5 47881378
5 47881640
5 47881737
5 47882023
5 47882326
5 47882699
5 47882837
5 47882940
5 47883068
5 47883423
5 47883735
5 47884094
5 47884130
5 47884283
5 47884403
5 47884434
5 47884447
5 47884455
5 47885061
5 47885148
5 47885658
5 47885817
5 47886352
5 47886424
5 47886490
5 47886531
5 47886551
5 47887210
5 47888029
5 47888095
5 47888264
5 47888285
5 47888648
5 47888736
5 47889399
5 47890366
5 47890755
5 47890846
5 47891014
5 47892569
5 47892900
5 47892977
5 47893203
5 47893568
5 47893704
5 47895900
5 47895914
5 47896439
5 47896477
5 47896502
5 47896691
5 47896732
5 47896799
5 47897395
5 47897728
5 47897850
5 47897871
5 47898426
5 47899319
5 47899375
5 47899702
5 47900394
5 47900890
5 47901158
5 47901417
5 47901540
5 47901875
5 47902250
5 47902341
5 47902680
5 47902765
5 47902898
5 47903277
5 47904239
5 47904641
5 47904698
5 47905510
5 47905697
5 47905912
5 47906076
5 47906559
5 47907040
5 47907805
5 47908055
5 47910363
5 47910678
5 47910746
5 47910992
5 47911100
5 47911231
5 47911499
5 47911525
5 47911726
5 47911729
5 47911741
5 47911975
5 47912081
5 47912134
5 47912461
5 47912763
5 47912823
5 47913136
5 47913391
5 47914369
5 47914391
5 47914566
5 47914623
5 47915227
5 47916173
5 47916644
5 47917167
5 47917356
5 47918440
5 47918554
5 47918681
5 47919052
5 47919071
5 47920616
5 47920836
5 47920939
5 47920992
5 47921139
5 47921288
5 47921765
5 47921954
5 47922076
5 47922084
5 47922156
5 47922920
5 47922952
5 47923088
5 47925506
5 47925584
5 47925810
5 47925929
5 47926220
5 47926281
5 47926972
5 47928384
5 47928477
5 47928743
5 47930754
5 47930791
5 47931114
5 47931116
5 47932030
5 47932035
5 47932247
5 47932855
5 47933174
5 47933237
5 47934009
5 47934680
5 47934745
5 47935116
5 47935375
5 47935976
5 47936420
5 47936508
5 47936684
5 47936850
5 47937160
5 47937317
5 47937318
5 47937346
5 47937454
5 47937603
5 47937635
5 47937984
5 47938319
5 47938419
5 47939292
5 47939462
5 47939970
5 47940254
5 47940378
5 47940470
5 47940618
5 47940826
5 47944059
5 47944791
5 47944900
5 47945279
5 47945555
5 47945599
5 47945664
5 47945676
5 47945701
5 47945702
5 47945749
5 47946943
5 47947130
5 47947255
5 47947322
5 47947346
5 47947900
5 47949049
5 47949281
5 47949369
5 47949427
5 47949733
5 47951114
5 47951122
5 47951515
5 47952163
5 47952877
5 47952964
5 47953424
5 47954616
5 47954885
5 47955089
5 47955549
5 47955670
5 47956723
5 47956813
5 47957020
5 47957034
5 47957259
5 47957365
5 47957397
5 47960275
5 47961307
5 47961409
5 47961612
5 47961621
5 47961837
5 47961891
5 47962200
5 47962464
5 47962470
5 47963033
5 47963265
5 47964039
5 47965086
5 47965219
5 47966271
5 47967438
5 47967921
5 47968482
5 47968777
5 47969170
5 47969794
5 47970652
5 47971050
5 47972244
5 47973560
5 47973719
5 47974625
5 47977090
5 47977363
5 47977378
5 47977415
5 47977905
5 47978180
5 47979376
5 47979494
5 47979523
5 47979632
5 47979748
5 47980160
5 47980783
5 47980955
5 47981496
5 47981519
5 47981979
5 47982085
5 47983022
5 47984354
5 47985032
5 47988455
5 47989322
5 47990288
5 47990373
5 47990522
5 47991099
5 47992009
5 47992471
5 47992783
5 47992811
5 47993504
5 47993772
5 47993907
5 47994105
5 47995878
5 47995879
5 47996016
5 47996068
5 47996247
5 47996452
5 47996868
5 47997318
5 48001078
5 48001664
5 48002410
5 48002608
5 48002812
5 48002833
5 48002931
5 48003056
5 48003253
5 48003325
5 48003580
5 48003761
5 48004488
5 48005721
5 48005914
5 48005948
5 48006004
5 48006099
5 48006158
5 48006163
5 48006392
5 48006994
5 48007242
5 48007445
5 48007764
5 48009848
5 48009869
5 48010809
5 48010895
5 48011103
5 48011581
5 48011703
5 48011805
5 48013180
5 48013647
5 48014066
5 48014436
5 48014456
5 48014508
5 48014924
5 48015248
5 48015404
5 48015418
5 48015428
5 48015431
5 48015545
5 48015572
5 48016529
5 48016900
5 48018185
5 48018264
5 48018777
5 48019356
5 48019497
5 48019819
5 48020244
5 48021788
5 48022670
5 48022870
5 48022930
5 48022988
5 48023386
5 48023670
5 48023744
5 48024053
5 48024154
5 48024498
5 48025559
5 48025804
5 48027052
5 48027496
5 48027623
5 48028298
5 48028610
5 48028791
5 48029314
5 48029623
5 48030137
5 48030309
5 48030390
5 48030559
5 48030576
5 48030617
5 48030621
5 48030622
5 48030648
5 48030729
5 48030848
5 48031045
5 48031277
5 48032306
5 48032668
5 48033396
5 48033931
5 48034275
5 48035240
5 48035991
5 48036300
5 48036517
5 48036627
5 48037184
5 48037278
5 48037477
5 48037571
5 48037730
5 48038272
5 48038537
5 48038616
5 48038892
5 48039390
5 48041054
5 48041683
5 48041745
5 48041982
5 48043195
5 48043279
5 48044362
5 48044515
5 48045230
5 48045354
5 48045399
5 48046748
5 48046970
5 48047163
5 48047337
5 48047900
5 48047956
5 48048211
5 48049641
5 48049643
5 48049645
5 48049791
5 48049922
5 48050888
5 48051133
5 48051416
5 48051491
5 48051616
5 48053073
5 48053299
5 48058360
5 48058380
5 48058982
5 48059302
5 48059725
5 48059968
5 48060253
5 48060292
5 48060488
5 48060843
5 48061132
5 48061142
5 48061154
5 48061609
5 48061866
5 48061945
5 48065523
5 48065620
5 48065789
5 48065835
5 48065883
5 48065904
5 48065995
5 48066113
5 48067444
5 48067535
5 48067626
5 48067669
5 48067761
5 48067924
5 48067926
5 48068076
5 48068142
5 48068289
5 48068314
5 48068765
5 48068961
5 48069007
5 48069431
5 48069503
5 48070060
5 48070097
5 48070139
5 48070414
5 48070438
5 48070513
5 48070627
5 48070832
5 48070921
5 48071006
5 48071052
5 48071196
5 48071290
5 48071293
5 48071785
5 48071816
5 48071902
5 48071904
5 48071952
5 48072273
5 48072276
5 48072518
5 48072662
5 48072716
5 48072835
5 48072840
5 48073081
5 48073142
5 48073153
5 48073316
5 48073322
5 48073327
5 48073330
5 48073468
5 48074230
5 48074346
5 48074372
5 48074379
5 48074405
5 48075353
5 48075492
5 48075639
5 48075976
5 48076128
5 48076180
5 48076242
5 48076295
5 48076382
5 48076546
5 48077159
5 48077170
5 48077335
5 48077340
5 48077584
5 48077702
5 48077760
5 48077761
5 48077809
5 48077811
5 48078015
5 48078091
5 48078097
5 48078105
5 48078199
5 48078270
5 48078271
5 48079005
5 48080329
5 48080988
5 48081131
5 48081383
5 48081482
5 48081859
5 48081907
5 48082000
5 48082198
5 48082202
5 48083390
5 48083867
5 48084076
5 48084262
5 48084453
5 48085303
5 48086350
5 48086407
5 48086564
5 48086732
5 48087228
5 48087264
5 48087765
5 48087813
5 48087816
5 48087861
5 48087916
5 48089388
5 48089561
5 48089686
5 48089743
5 48089944
5 48090162
5 48090191
5 48090235
5 48090319
5 48090508
5 48091101
5 48091447
5 48091778
5 48091872
5 48091891
5 48092849
5 48093581
5 48093594
5 48093610
5 48093674
5 48093744
5 48093948
5 48094024
5 48094064
5 48094109
5 48094219
5 48094426
5 48096225
5 48096237
5 48096357
5 48096368
5 48096377
5 48096517
5 48096614
5 48096645
5 48097032
5 48097087
5 48097237
5 48097521
5 48097533
5 48097718
5 48098791
5 48100327
5 48101508
5 48101551
5 48101657
5 48102429
5 48102755
5 48102902
5 48102962
5 48103145
5 48107065
5 48107266
5 48107606
5 48110024
5 48110099
5 48110100
5 48110580
5 48110840
5 48111021
5 48111046
5 48111134
5 48111823
5 48111841
5 48112059
5 48113740
5 48114396
5 48114648
5 48115271
5 48115375
5 48115496
5 48115549
5 48116010
5 48116206
5 48116659
5 48116674
5 48116708
5 48116774
5 48116852
5 48116979
5 48117670
5 48117764
5 48117829
5 48117835
5 48118304
5 48118384
5 48118507
5 48118715
5 48118983
5 48119089
5 48119098
5 48119614
5 48119830
5 48120040
5 48120408
5 48120612
5 48120704
5 48120776
5 48120816
5 48120817
5 48120827
5 48121071
5 48121088
5 48121155
5 48121498
5 48121560
5 48121781
5 48121844
5 48121979
5 48121990
5 48122764
5 48122886
5 48122887
5 48122938
5 48123011
5 48123544
5 48123553
5 48123703
5 48123812
5 48124837
5 48126943
5 48127355
5 48127838
5 48127879
5 48127936
5 48128516
5 48129325
5 48129416
5 48129486
5 48129593
5 48130038
5 48130048
5 48131354
5 48131356
5 48131433
5 48131545
5 48131864
5 48132049
5 48132135
5 48132155
5 48132210
5 48132267
5 48132499
5 48132610
5 48132644
5 48132687
5 48132743
5 48132853
5 48133934
5 48134081
5 48134374
5 48134575
5 48134818
5 48135155
5 48135190
5 48135259
5 48135372
5 48135422
5 48135555
5 48135994
5 48136056
5 48136193
5 48136327
5 48136491
5 48136548
5 48136580
5 48136768
5 48136829
5 48137312
5 48137320
5 48137469
5 48137666
5 48137911
5 48137955
5 48137964
5 48138770
5 48138911
5 48139448
5 48139562
5 48140074
5 48140278
5 48140325
5 48140418
5 48140428
5 48140609
5 48140641
5 48140653
5 48140709
5 48140716
5 48140720
5 48140736
5 48140770
5 48140864
5 48140940
5 48141035
5 48141076
5 48141180
5 48141189
5 48141606
5 48142013
5 48142023
5 48142030
5 48142203
5 48142403
5 48142407
5 48142435
5 48142485
5 48142523
5 48142612
5 48143251
5 48143347
5 48143362
5 48143542
5 48144267
5 48144550
5 48144673
5 48144759
5 48145175
5 48146178
5 48146288
5 48146359
5 48146360
5 48146398
5 48146418
5 48146465
5 48146529
5 48146674
5 48146806
5 48146852
5 48146854
5 48146856
5 48146873
5 48147075
5 48147092
5 48147102
5 48147125
5 48147135
5 48147204
5 48147360
5 48147420
5 48147429
5 48147557
5 48147662
5 48147761
5 48147930
5 48148003
5 48148034
5 48148381
5 48149766
5 48149773
5 48149826
5 48149845
5 48149855
5 48149988
5 48150148
5 48150351
5 48150490
5 48150538
5 48150586
5 48150593
5 48151505
5 48151909
5 48152015
5 48152037
5 48152059
5 48152359
5 48152609
5 48152849
5 48152883
5 48152957
5 48153108
5 48153737
5 48153765
5 48153857
5 48154046
5 48154184
5 48154391
5 48154822
5 48154852
5 48156245
5 48156334
5 48156545
5 48156618
5 48156659
5 48156699
5 48156784
5 48156875
5 48156970
5 48156983
5 48157047
5 48157079
5 48157080
5 48157190
5 48157198
5 48157325
5 48157341
5 48157375
5 48157541
5 48157722
5 48157788
5 48157797
5 48157873
5 48158078
5 48158193
5 48158354
5 48158564
5 48158753
5 48158787
5 48158790
5 48158828
5 48158914
5 48158983
5 48159140
5 48159906
5 48160626
5 48160800
5 48160918
5 48161357
5 48162233
5 48162807
5 48162826
5 48162961
5 48162988
5 48162999
5 48164777
5 48165832
5 48165845
5 48165870
5 48165956
5 48166093
5 48167145
5 48167283
5 48167378
5 48167606
5 48167705
5 48167774
5 48167796
5 48167816
5 48167858
5 48167901
5 48167998
5 48168024
5 48168157
5 48168272
5 48168367
5 48168591
5 48168655
5 48168682
5 48169240
5 48169568
5 48169598
5 48169673
5 48169903
5 48169980
5 48170003
5 48170192
5 48170281
5 48170387
5 48170450
5 48170551
5 48170774
5 48170849
5 48170907
5 48170989
5 48171474
5 48171881
5 48171954
5 48172196
5 48172417
5 48172545
5 48172571
5 48172653
5 48172813
5 48173015
5 48173173
5 48173175
5 48173223
5 48173352
5 48173631
5 48173635
5 48173712
5 48173934
5 48174096
5 48175197
5 48175270
5 48177761
5 48177824
5 48179482
5 48179618
5 48179635
5 48179845
5 48180020
5 48180075
5 48180451
5 48180522
5 48181564
5 48181673
5 48181675
5 48182253
5 48182280
5 48182312
5 48182660
5 48182922
5 48182930
5 48183014
5 48183142
5 48183180
5 48183318
5 48183324
5 48183340
5 48183379
5 48183480
5 48183854
5 48184142
5 48184338
5 48184475
5 48185087
5 48185750
5 48185757
5 48185811
5 48185814
5 48185815
5 48185825
5 48186270
5 48186489
5 48186958
5 48187179
5 48187222
5 48187566
5 48188142
5 48189323
5 48189436
5 48189999
5 48190473
5 48191958
5 48192340
5 48192410
5 48192445
5 48192529
5 48192658
5 48192686
5 48192704
5 48192820
5 48193291
5 48193435
5 48193439
5 48193472
5 48193619
5 48193717
5 48193798
5 48194314
5 48194434
5 48194453
5 48194456
5 48194475
5 48194476
5 48194544
5 48194567
5 48194660
5 48194667
5 48194737
5 48194748
5 48194762
5 48194763
5 48194837
5 48194868
5 48194937
5 48194994
5 48195036
5 48195041
5 48195105
5 48195139
5 48195318
5 48195358
5 48195405
5 48195517
5 48195720
5 48195854
5 48195906
5 48196107
5 48196163
5 48196177
5 48196501
5 48196619
5 48196759
5 48197057
5 48197177
5 48197284
5 48197372
5 48197466
5 48197556
5 48198133
5 48198207
5 48198284
5 48198423
5 48198657
5 48198665
5 48198741
5 48199626
5 48200973
5 48201137
5 48205203
5 48205434
5 48205480
5 48205679
5 48206255
5 48206399
5 48206809
5 48206922
5 48208034
5 48208193
5 48208552
5 48208851
5 48209242
5 48209380
5 48209596
5 48209937
5 48210091
5 48210196
5 48210488
5 48210646
5 48210731
5 48210745
5 48211042
5 48211256
5 48211385
5 48212395
5 48212845
5 48212890
5 48213021
5 48213755
5 48213940
5 48214371
5 48214566
5 48215072
5 48215727
5 48215741
5 48217036
5 48217674
5 48218561
5 48218972
5 48219521
5 48219548
5 48223251
5 48225240
5 48225461
5 48226450
5 48226501
5 48229188
5 48229383
5 48232642
5 48232762
5 48233246
5 48235323
5 48237400
5 48237463
5 48239028
5 48241177
5 48241298
5 48242617
5 48242657
5 48242740
5 48242779
5 48242982
5 48243648
5 48243950
5 48245576
5 48247720
5 48247781
5 48248942
5 48249559
5 48250301
5 48250873
5 48251055
5 48251151
5 48251510
5 48251512
5 48252880
5 48253814
5 48254610
5 48255910
5 48256360
5 48257135
5 48259530
5 48260796
5 48262828
5 48264214
5 48265275
5 48265613
5 48265791
5 48271379
5 48272305
5 48272770
5 48274802
5 48274932
5 48275213
5 48275292
5 48276470
5 48277752
5 48278485
5 48283539
5 48286891
5 48287577
5 48288187
5 48289654
5 48289689
5 48290301
5 48290374
5 48291411
5 48291540
5 48292151
5 48292163
5 48292165
5 48292359
5 48292404
5 48292630
5 48292648
5 48292685
5 48292759
5 48293120
5 48293145
5 48293563
5 48293670
5 48293705
5 48294328
5 48294396
5 48296070
5 48296928
5 48297867
5 48298767
5 48298933
5 48299556
5 48301106
5 48304145
5 48304998
5 48305784
5 48305794
5 48307183
5 48308610
5 48310070
5 48310910
5 48310928
5 48312561
5 48314247
5 48317712
5 48317821
5 48317998
5 48318455
5 48320838
5 48321984
5 48322457
5 48324153
5 48324777
5 48326632
5 48328788
5 48329030
5 48329139
5 48329996
5 48330556
5 48331290
5 48331427
5 48332571
5 48332603
5 48332917
5 48333027
5 48333093
5 48333660
5 48334133
5 48334134
5 48334265
5 48334307
5 48334609
5 48334657
5 48334700
5 48334766
5 48335414
5 48336059
5 48337243
5 48337311
5 48338143
5 48338553
5 48338677
5 48338708
5 48338759
5 48339135
5 48339136
5 48339145
5 48339243
5 48339458
5 48340361
5 48340428
5 48340767
5 48340844
5 48340907
5 48340920
5 48341114
5 48341419
5 48341731
5 48341811
5 48342005
5 48342212
5 48342483
5 48342544
5 48342652
5 48342686
5 48342789
5 48342829
5 48342858
5 48342947
5 48342949
5 48343057
5 48343061
5 48343220
5 48343347
5 48343364
5 48343457
5 48343501
5 48343588
5 48343646
5 48343795
5 48344015
5 48344511
5 48344774
5 48344874
5 48345005
5 48345264
5 48345292
5 48345344
5 48345671
5 48345817
5 48345829
5 48346032
5 48346246
5 48346374
5 48347037
5 48347304
5 48347358
5 48347384
5 48347423
5 48347510
5 48347527
5 48347528
5 48348739
5 48348795
5 48349214
5 48349808
5 48350279
5 48351061
5 48351133
5 48351283
5 48351328
5 48352729
5 48352737
5 48352810
5 48352858
5 48353488
5 48353530
5 48354032
5 48354192
5 48354289
5 48354313
5 48354710
5 48354953
5 48354959
5 48355267
5 48355277
5 48355313
5 48355573
5 48355577
5 48355628
5 48355648
5 48355664
5 48355696
5 48356011
5 48356014
5 48356035
5 48356124
5 48356409
5 48356678
5 48356701
5 48357080
5 48357182
5 48357217
5 48357520
5 48357739
5 48357900
5 48358087
5 48358171
5 48358325
5 48358471
5 48358668
5 48363164
5 48363920
5 48363966
5 48364912
5 48365762
5 48365807
5 48366789
5 48368662
5 48368670
5 48368775
5 48368922
5 48369113
5 48370622
5 48372004
5 48372163
5 48373567
5 48375288
5 48375337
5 48375365
5 48375395
5 48375430
5 48376928
5 48380502
5 48380961
5 48381042
5 48381118
5 48381305
5 48381365
5 48387464
5 48387501
5 48387864
5 48387891
5 48387904
5 48387962
5 48388491
5 48389782
5 48389997
5 48391102
5 48391539
5 48391746
5 48392161
5 48392205
5 48392741
5 48393062
5 48393160
5 48393259
5 48393367
5 48393609
5 48394082
5 48395022
5 48395933
5 48396333
5 48396651
5 48397247
5 48398605
5 48398625
5 48401665
5 48401922
5 48402743
5 48402835
5 48402975
5 48403817
5 48403908
5 48403939
5 48404123
5 48404227
5 48404239
5 48404403
5 48404481
5 48404754
5 48405014
5 48405857
5 48406188
5 48406455
5 48407741
5 48410156
5 48410265
5 48412104
5 48412953
5 48416798
5 48417119
5 48417211
5 48418199
5 48418805
5 48420911
5 48421683
5 48422936
5 48422946
5 48423181
5 48423307
5 48423352
5 48423481
5 48423497
5 48423709
5 48423852
5 48423900
5 48424038
5 48424347
5 48424461
5 48424635
5 48424736
5 48424963
5 48424970
5 48425132
5 48425133
5 48425149
5 48425190
5 48425237
5 48425329
5 48425729
5 48425760
5 48425822
5 48425874
5 48426005
5 48426447
5 48426470
5 48427074
5 48428717
5 48429509
5 48430032
5 48430394
5 48432073
5 48434558
5 48435242
5 48437324
5 48437403
5 48438356
5 48440511
5 48442004
5 48444257
5 48444503
5 48444963
5 48445891
5 48446651
5 48447647
5 48459936
5 48462243
5 48463336
5 48464775
5 48465162
5 48466037
5 48466837
5 48466860
5 48474806
5 48480017
5 48480094
5 48480148
5 48480359
5 48480434
5 48481240
5 48482054
5 48483009
5 48483849
5 48484183
5 48485240
5 48489625
5 48490460
5 48490620
5 48490895
5 48491935
5 48494266
5 48494903
5 48495219
5 48496561
5 48498467
5 48502104
5 48502453
5 48503140
5 48508201
5 48509944
5 48513115
5 48513955
5 48515579
5 48516217
5 48516659
5 48516950
5 48517346
5 48520004
5 48521605
5 48521717
5 48522060
5 48522849
5 48522989
5 48533470
5 48534773
5 48535326
5 48535719
5 48535952
5 48536574
5 48536794
5 48538233
5 48540014
5 48540455
5 48540526
5 48540709
5 48540806
5 48540807
5 48541266
5 48541980
5 48543362
5 48543989
5 48544676
5 48544700
5 48544850
5 48544858
5 48545059
5 48545808
5 48546064
5 48546452
5 48546453
5 48546455
5 48547198
5 48547485
5 48548226
5 48549297
5 48549490
5 48549860
5 48550428
5 48550669
5 48553176
5 48554271
5 48554295
5 48554652
5 48554692
5 48554869
5 48554934
5 48555117
5 48557457
5 48558139
5 48558883
5 48560508
5 48560709
5 48561158
5 48561234
5 48561310
5 48561462
5 48562416
5 48564966
5 48565219
5 48565242
5 48565459
5 48565576
5 48565691
5 48565710
5 48565731
5 48565991
5 48566020
5 48566032
5 48566418
5 48566612
5 48566648
5 48566911
5 48567552
5 48567553
5 48567917
5 48567918
5 48568480
5 48568979
5 48569175
5 48570781
5 48571017
5 48571211
5 48571462
5 48571481
5 48571636
5 48571759
5 48572519
5 48573681
5 48574246
5 48574362
5 48575621
5 48575977
5 48576240
5 48576813
5 48577354
5 48578100
5 48578538
5 48579378
5 48579682
5 48581447
5 48581515
5 48581735
5 48581792
5 48582090
5 48582775
5 48583021
5 48583228
5 48583246
5 48583301
5 48583523
5 48585426
5 48585566
5 48585788
5 48586145
5 48586974
5 48587560
5 48587777
5 48589759
5 48590049
5 48590532
5 48590773
5 48591205
5 48591443
5 48591678
5 48592766
5 48593023
5 48596184
5 48596380
5 48597422
5 48597788
5 48597920
5 48598262
5 48598450
5 48598477
5 48599362
5 48599429
5 48599700
5 48600362
5 48600685
5 48601537
5 48603049
5 48603253
5 48603392
5 48604401
5 48604575
5 48605084
5 48605180
5 48605233
5 48605478
5 48605511
5 48606773
5 48608265
5 48608464
5 48608923
5 48608931
5 48609138
5 48609861
5 48610020
5 48610110
5 48610154
5 48610159
5 48610232
5 48610615
5 48610729
5 48612866
5 48613324
5 48613556
5 48613842
5 48613913
5 48614099
5 48614705
5 48614852
5 48615207
5 48615380
5 48617036
5 48617321
5 48617899
5 48620167
5 48620817
5 48620984
5 48621202
5 48621629
5 48623014
5 48623088
5 48623196
5 48623223
5 48623310
5 48623323
5 48623430
5 48623443
5 48623511
5 48623515
5 48624018
5 48624414
5 48624508
5 48624627
5 48624683
5 48624694
5 48624985
5 48625257
5 48625300
5 48625712
5 48625977
5 48626057
5 48626098
5 48626238
5 48627500
5 48627913
5 48629164
5 48632164
5 48632700
5 48632705
5 48632816
5 48632870
5 48632910
5 48633027
5 48633035
5 48633277
5 48633393
5 48633411
5 48633594
5 48633625
5 48633834
5 48633897
5 48634743
5 48634750
5 48634799
5 48634902
5 48635164
5 48635198
5 48635221
5 48636569
5 48636714
5 48636829
5 48638166
5 48638724
5 48638749
5 48638758
5 48638778
5 48638990
5 48639053
5 48639058
5 48639105
5 48639222
5 48639330
5 48639385
5 48639418
5 48639781
5 48639805
5 48639886
5 48639920
5 48640363
5 48640466
5 48640776
5 48640820
5 48640848
5 48641106
5 48641587
5 48641641
5 48641720
5 48642098
5 48642264
5 48642265
5 48642529
5 48642585
5 48642632
5 48644305
5 48644388
5 48644456
5 48644472
5 48644512
5 48644542
5 48644670
5 48644716
5 48644838
5 48645069
5 48645621
5 48645624
5 48645820
5 48645990
5 48646378
5 48646520
5 48646570
5 48646862
5 48646901
5 48647112
5 48647346
5 48647651
5 48647660
5 48648858
5 48648870
5 48648930
5 48648970
5 48649013
5 48649108
5 48649296
5 48649445
5 48649500
5 48649730
5 48649788
5 48649903
5 48649985
5 48650003
5 48650181
5 48650369
5 48651450
5 48651453
5 48651482
5 48651520
5 48651693
5 48652610
5 48652644
5 48652986
5 48652993
5 48653152
5 48653214
5 48653415
5 48653485
5 48653651
5 48653672
5 48653690
5 48653740
5 48653808
5 48654069
5 48654105
5 48654108
5 48654386
5 48654520
5 48654525
5 48654556
5 48655464
5 48655593
5 48655768
5 48655874
5 48656008
5 48656128
5 48656277
5 48656838
5 48656936
5 48657112
5 48657232
5 48657383
5 48657771
5 48658452
5 48658583
5 48658586
5 48658624
5 48659137
5 48659378
5 48659387
5 48659575
5 48659920
5 48659941
5 48659984
5 48660057
5 48660170
5 48660284
5 48660285
5 48660304
5 48660946
5 48661002
5 48661068
5 48661315
5 48661389
5 48661391
5 48661449
5 48661484
5 48661514
5 48661660
5 48661993
5 48662334
5 48662413
5 48663290
5 48663298
5 48663301
5 48663366
5 48663499
5 48663584
5 48663616
5 48664049
5 48664083
5 48664224
5 48664416
5 48664689
5 48664713
5 48664714
5 48665147
5 48665349
5 48665575
5 48665769
5 48665966
5 48665987
5 48666222
5 48666231
5 48666571
5 48666674
5 48667259
5 48667334
5 48667660
5 48668160
5 48668260
5 48668319
5 48669670
5 48669741
5 48669761
5 48669821
5 48669908
5 48670003
5 48671073
5 48671082
5 48671458
5 48671536
5 48671690
5 48671731
5 48672061
5 48672384
5 48672766
5 48672817
5 48672818
5 48672823
5 48672906
5 48672942
5 48673024
5 48673080
5 48673390
5 48673650
5 48673866
5 48675942
5 48676939
5 48677137
5 48677396
5 48677400
5 48677748
5 48677876
5 48677933
5 48677952
5 48678048
5 48678105
5 48678221
5 48678882
5 48678893
5 48679110
5 48679135
5 48679164
5 48679178
5 48679190
5 48679214
5 48679958
5 48680113
5 48680236
5 48680237
5 48680290
5 48681035
5 48681040
5 48681935
5 48682121
5 48682264
5 48682503
5 48683029
5 48683218
5 48683256
5 48683270
5 48683575
5 48683688
5 48683727
5 48683735
5 48683955
5 48684062
5 48684152
5 48684262
5 48684269
5 48684278
5 48684442
5 48684527
5 48684637
5 48684736
5 48684758
5 48684939
5 48684952
5 48684980
5 48686122
5 48686135
5 48686362
5 48686403
5 48686575
5 48686679
5 48687130
5 48687284
5 48687294
5 48687326
5 48687442
5 48687499
5 48687532
5 48687549
5 48687587
5 48687726
5 48687908
5 48688083
5 48688095
5 48688179
5 48688239
5 48688315
5 48688390
5 48688452
5 48688498
5 48688662
5 48688680
5 48688738
5 48688868
5 48688901
5 48689189
5 48689252
5 48689272
5 48689280
5 48689310
5 48689343
5 48689372
5 48689794
5 48689828
5 48689891
5 48689969
5 48690038
5 48690156
5 48690427
5 48690786
5 48691078
5 48691161
5 48691587
5 48692191
5 48692592
5 48693137
5 48693654
5 48693980
5 48693987
5 48694349
5 48694375
5 48694469
5 48694630
5 48695116
5 48695130
5 48695322
5 48696290
5 48696617
5 48696740
5 48696869
5 48697507
5 48697969
5 48700615
5 48700937
5 48701091
5 48701953
5 48703645
5 48704021
5 48705556
5 48705750
5 48705805
5 48706914
5 48708719
5 48708825
5 48709041
5 48709066
5 48713460
5 48713651
5 48713663
5 48714002
5 48714123
5 48714262
5 48714385
5 48714386
5 48715826
5 48719454
5 48719713
5 48720189
5 48721772
5 48726630
5 48730027
5 48730708
5 48730912
5 48731409
5 48732058
5 48732346
5 48733176
5 48733298
5 48733948
5 48734645
5 48734700
5 48734791
5 48735598
5 48736931
5 48738827
5 48739320
5 48739388
5 48739456
5 48740629
5 48740749
5 48741426
5 48741473
5 48741476
5 48741609
5 48742394
5 48742507
5 48743862
5 48743951
5 48745251
5 48745383
5 48747557
5 48747686
5 48749251
5 48749252
5 48749253
5 48749341
5 48749876
5 48750057
5 48750171
5 48750380
5 48751864
5 48751934
5 48752060
5 48752208
5 48752294
5 48753597
5 48754097
5 48755148
5 48755355
5 48755876
5 48758412
5 48758496
5 48758812
5 48759002
5 48759113
5 48760708
5 48760782
5 48762759
5 48763535
5 48765327
5 48765497
5 48765887
5 48766658
5 48766743
5 48766806
5 48766809
5 48766815
5 48766967
5 48766995
5 48767299
5 48768103
5 48768107
5 48768210
5 48768763
5 48769437
5 48770436
5 48770566
5 48770608
5 48770848
5 48770857
5 48771009
5 48771321
5 48772233
5 48772469
5 48774210
5 48774879
5 48775267
5 48775728
5 48776538
5 48776975
5 48777194
5 48777678
5 48779696
5 48779723
5 48780233
5 48780326
5 48780442
5 48780582
5 48780613
5 48780733
5 48780785
5 48780884
5 48780923
5 48781001
5 48781124
5 48782139
5 48782163
5 48782336
5 48783126
5 48783692
5 48785006
5 48790277
5 48791268
5 48791875
5 48792279
5 48792668
5 48792913
5 48792963
5 48793069
5 48793094
5 48793096
5 48794456
5 48794811
5 48795596
5 48795892
5 48796219
5 48797351
5 48798134
5 48799185
5 48800160
5 48800515
5 48800954
5 48801752
5 48804076
5 48804268
5 48805801
5 48806042
5 48806354
5 48807454
5 48807575
5 48808060
5 48808367
5 48808447
5 48808685
5 48808869
5 48808885
5 48808913
5 48808979
5 48810047
5 48810558
5 48811361
5 48811626
5 48811816
5 48811830
5 48811858
5 48813138
5 48813916
5 48813957
5 48814499
5 48814798
5 48814971
5 48815296
5 48815386
5 48815389
5 48815565
5 48816062
5 48816818
5 48817154
5 48817400
5 48823749
5 48824043
5 48824411
5 48824543
5 48824902
5 48825548
5 48826350
5 48830105
5 48830588
5 48830833
5 48832581
5 48832938
5 48833054
5 48833384
5 48833959
5 48836090
5 48836614
5 48836997
5 48837409
5 48838071
5 48839743
5 48839940
5 48840249
5 48840336
5 48841033
5 48841127
5 48841685
5 48841757
5 48842892
5 48843000
5 48843653
5 48843656
5 48844098
5 48846006
5 48846026
5 48846886
5 48847125
5 48847588
5 48851393
5 48851724
5 48851762
5 48852003
5 48852577
5 48852741
5 48852899
5 48854943
5 48855919
5 48856108
5 48856434
5 48856481
5 48856744
5 48856766
5 48856865
5 48857364
5 48857451
5 48857457
5 48857530
5 48857571
5 48857590
5 48857607
5 48858201
5 48858253
5 48858264
5 48858274
5 48858298
5 48858348
5 48858351
5 48858362
5 48858375
5 48858428
5 48858508
5 48858560
5 48858566
5 48858724
5 48858790
5 48858851
5 48858958
5 48859072
5 48859209
5 48859275
5 48859412
5 48859581
5 48859664
5 48859686
5 48859779
5 48859847
5 48859927
5 48860358
5 48860378
5 48860551
5 48860571
5 48860956
5 48860981
5 48861117
5 48861246
5 48861261
5 48861310
5 48861311
5 48861445
5 48861916
5 48862256
5 48862293
5 48862342
5 48862612
5 48863034
5 48863816
5 48863979
5 48864804
5 48865548
5 48865678
5 48865726
5 48866087
5 48866153
5 48866210
5 48866214
5 48866215
5 48866294
5 48866335
5 48866354
5 48866355
5 48866406
5 48866501
5 48866510
5 48866874
5 48866881
5 48866945
5 48866957
5 48867025
5 48867193
5 48867244
5 48867268
5 48867348
5 48867630
5 48867686
5 48867728
5 48867766
5 48867767
5 48867838
5 48868175
5 48868232
5 48868599
5 48868698
5 48868736
5 48868737
5 48868773
5 48868878
5 48868939
5 48868964
5 48868971
5 48869003
5 48869316
5 48869369
5 48869466
5 48869496
5 48869818
5 48869852
5 48869984
5 48869987
5 48870148
5 48870454
5 48870513
5 48870674
5 48871137
5 48871388
5 48871425
5 48872150
5 48872346
5 48872487
5 48872505
5 48872569
5 48872887
5 48874064
5 48875048
5 48875113
5 48875116
5 48879390
5 48881119
5 48881127
5 48881220
5 48881809
5 48882131
5 48882132
5 48882193
5 48882518
5 48882562
5 48883182
5 48883221
5 48883502
5 48883586
5 48884016
5 48884352
5 48884377
5 48884449
5 48885317
5 48885549
5 48886507
5 48886910
5 48887050
5 48887471
5 48887626
5 48887855
5 48887968
5 48888037
5 48889911
5 48890513
5 48890576
5 48890782
5 48891071
5 48891485
5 48891521
5 48891975
5 48891987
5 48893152
5 48893221
5 48893263
5 48893285
5 48893290
5 48893293
5 48893408
5 48893485
5 48893507
5 48893631
5 48893706
5 48893807
5 48895461
5 48895527
5 48895686
5 48895830
5 48895857
5 48895924
5 48896018
5 48896073
5 48896950
5 48897022
5 48897046
5 48897051
5 48897056
5 48897064
5 48897346
5 48897481
5 48897552
5 48897645
5 48897707
5 48897880
5 48898119
5 48898177
5 48898784
5 48900120
5 48900171
5 48900173
5 48900182
5 48900393
5 48900446
5 48900476
5 48900592
5 48900662
5 48900681
5 48901167
5 48901196
5 48901240
5 48901565
5 48901590
5 48901607
5 48901614
5 48901630
5 48901771
5 48903164
5 48904258
5 48904330
5 48904361
5 48904806
5 48905255
5 48905259
5 48905653
5 48906000
5 48907139
5 48907336
5 48907539
5 48907802
5 48907951
5 48907959
5 48908088
5 48908814
5 48908858
5 48909197
5 48909298
5 48909305
5 48909308
5 48909332
5 48909743
5 48909977
5 48910328
5 48910509
5 48912904
5 48913040
5 48913050
5 48913213
5 48913380
5 48914196
5 48914374
5 48914375
5 48914555
5 48914714
5 48915154
5 48915210
5 48915250
5 48915680
5 48915866
5 48915975
5 48916087
5 48916422
5 48916431
5 48916449
5 48916453
5 48916495
5 48916834
5 48916935
5 48916974
5 48918019
5 48918244
5 48918348
5 48918428
5 48918480
5 48918659
5 48918779
5 48918894
5 48918904
5 48918919
5 48919040
5 48919133
5 48919247
5 48919284
5 48919410
5 48919691
5 48919990
5 48920095
5 48920249
5 48920721
5 48920786
5 48920902
5 48921547
5 48921898
5 48921907
5 48922123
5 48922250
5 48922338
5 48922516
5 48922672
5 48922682
5 48922722
5 48922864
5 48922912
5 48922949
5 48923120
5 48923213
5 48923361
5 48923364
5 48923413
5 48923541
5 48923629
5 48923688
5 48923719
5 48923720
5 48924260
5 48924262
5 48924334
5 48924356
5 48924375
5 48924904
5 48924926
5 48924984
5 48925078
5 48925115
5 48925179
5 48925285
5 48925297
5 48925449
5 48925473
5 48925509
5 48925694
5 48925699
5 48925710
5 48925958
5 48925996
5 48926001
5 48926006
5 48926212
5 48926232
5 48926337
5 48926508
5 48926551
5 48926666
5 48926669
5 48926712
5 48926800
5 48926813
5 48926875
5 48926884
5 48926983
5 48927080
5 48927125
5 48927134
5 48927166
5 48927221
5 48927240
5 48927257
5 48927576
5 48927627
5 48927668
5 48927686
5 48927782
5 48927815
5 48927945
5 48927997
5 48928128
5 48928258
5 48928379
5 48928428
5 48928457
5 48928586
5 48928706
5 48928715
5 48928823
5 48928931
5 48928988
5 48929099
5 48929258
5 48929271
5 48929292
5 48929347
5 48929482
5 48929492
5 48931597
5 48931599
5 48931602
5 48931649
5 48931726
5 48932680
5 48932691
5 48932756
5 48932984
5 48933091
5 48933263
5 48933272
5 48933599
5 48933635
5 48933661
5 48933695
5 48933753
5 48933787
5 48933947
5 48934026
5 48934292
5 48934581
5 48934652
5 48934759
5 48935444
5 48935541
5 48935674
5 48936141
5 48936363
5 48936412
5 48936462
5 48936527
5 48936549
5 48936560
5 48936673
5 48936694
5 48936879
5 48936971
5 48937042
5 48937133
5 48937942
5 48938019
5 48938145
5 48938171
5 48938349
5 48938356
5 48938390
5 48938397
5 48938478
5 48938491
5 48938515
5 48939401
5 48939532
5 48939581
5 48939648
5 48939669
5 48939723
5 48939794
5 48939817
5 48939831
5 48939852
5 48939899
5 48939944
5 48939949
5 48939974
5 48939993
5 48940053
5 48940140
5 48940164
5 48940165
5 48940259
5 48940373
5 48940397
5 48940415
5 48940573
5 48940581
5 48940604
5 48942165
5 48942292
5 48943204
5 48943830
5 48944050
5 48944067
5 48944235
5 48944524
5 48944707
5 48944960
5 48945061
5 48945065
5 48945201
5 48945364
5 48945368
5 48945447
5 48945736
5 48945958
5 48945970
5 48946203
5 48946384
5 48946537
5 48946611
5 48946634
5 48946658
5 48946923
5 48947155
5 48947607
5 48947792
5 48951509
5 48951691
5 48952894
5 48954031
5 48954918
5 48955016
5 48955347
5 48955806
5 48956275
5 48956691
5 48958181
5 48958583
5 48958687
5 48961620
5 48963109
5 48963901
5 48964257
5 48964669
5 48968822
5 48968847
5 48970370
5 48971272
5 48971516
5 48974058
5 48976407
5 48976676
5 48977928
5 48978164
5 48978271
5 48982385
5 48986221
5 48986260
5 48986362
5 48986919
5 48987931
5 48987937
5 48988130
5 48990275
5 48991179
5 48992009
5 48992171
5 48992469
5 48992809
5 48994298
5 48994305
5 48994379
5 48994534
5 48994930
5 48995167
5 48995205
5 48995267
5 48996361
5 48996576
5 48997101
5 48998259
5 48998428
5 48998690
5 48998717
5 48998999
5 48999031
5 48999036
5 48999088
5 48999179
5 48999230
5 48999243
5 48999251
5 48999288
5 48999318
5 48999493
5 48999549
5 49000114
5 49001206
5 49001448
5 49001555
5 49002462
5 49002638
5 49002700
5 49002753
5 49002911
5 49003168
5 49003386
5 49003593
5 49003680
5 49003688
5 49003764
5 49003765
5 49003885
5 49004759
5 49004832
5 49004964
5 49005039
5 49005051
5 49005111
5 49005344
5 49005396
5 49005596
5 49005661
5 49006186
5 49007181
5 49007187
5 49007298
5 49007735
5 49007751
5 49007754
5 49007969
5 49008068
5 49008147
5 49008365
5 49008367
5 49008499
5 49008915
5 49008941
5 49009382
5 49009436
5 49009542
5 49009747
5 49009901
5 49010234
5 49010709
5 49012589
5 49012591
5 49013001
5 49014518
5 49016024
5 49017303
5 49017630
5 49017835
5 49018200
5 49018522
5 49018603
5 49018607
5 49019965
5 49020008
5 49020095
5 49020162
5 49020168
5 49020240
5 49020287
5 49020460
5 49020742
5 49020743
5 49020755
5 49020845
5 49020991
5 49021056
5 49021116
5 49021389
5 49021525
5 49021548
5 49022882
5 49022980
5 49022981
5 49023275
5 49023338
5 49023486
5 49023567
5 49024299
5 49024307
5 49024324
5 49024343
5 49024396
5 49024402
5 49024436
5 49024458
5 49024463
5 49024509
5 49024533
5 49024739
5 49024811
5 49024866
5 49025730
5 49025732
5 49025753
5 49025762
5 49025906
5 49025943
5 49025990
5 49026000
5 49026006
5 49026016
5 49026022
5 49026326
5 49026381
5 49026397
5 49026711
5 49026759
5 49027889
5 49030221
5 49031553
5 49031581
5 49031623
5 49033029
5 49033415
5 49033736
5 49033961
5 49034088
5 49034146
5 49034522
5 49034591
5 49034671
5 49034782
5 49034822
5 49034834
5 49034838
5 49035011
5 49035133
5 49036783
5 49038902
5 49039076
5 49039347
5 49039348
5 49039359
5 49041877
5 49041946
5 49042070
5 49043004
5 49043633
5 49044841
5 49048040
5 49048263
5 49048401
5 49049015
5 49050501
5 49052890
5 49054958
5 49055976
5 49056138
5 49056672
5 49057697
5 49058037
5 49059879
5 49060722
5 49060856
5 49061155
5 49061660
5 49061699
5 49062203
5 49062493
5 49063485
5 49063848
5 49064350
5 49066823
5 49067476
5 49067891
5 49071305
5 49071437
5 49071618
5 49071754
5 49071768
5 49071891
5 49072148
5 49072747
5 49072947
5 49073045
5 49074122
5 49074565
5 49074954
5 49075225
5 49075348
5 49075399
5 49075717
5 49075755
5 49076964
5 49077294
5 49078145
5 49078424
5 49078575
5 49078762
5 49078932
5 49079267
5 49080721
5 49082106
5 49082187
5 49083689
5 49083886
5 49084102
5 49084402
5 49084496
5 49084674
5 49085113
5 49085212
5 49086376
5 49086480
5 49087275
5 49087831
5 49088074
5 49090249
5 49090398
5 49091300
5 49093989
5 49094162
5 49094488
5 49094638
5 49096729
5 49097049
5 49097298
5 49100610
5 49101886
5 49101887
5 49102346
5 49103013
5 49103694
5 49104480
5 49104829
5 49106394
5 49106600
5 49106660
5 49106982
5 49108996
5 49109303
5 49109701
5 49110331
5 49110459
5 49111964
5 49112349
5 49112990
5 49113047
5 49116089
5 49116211
5 49116532
5 49116539
5 49116761
5 49117736
5 49117767
5 49118567
5 49118963
5 49119817
5 49119936
5 49120481
5 49120859
5 49120932
5 49121089
5 49121370
5 49121663
5 49121810
5 49121969
5 49122318
5 49122496
5 49122612
5 49122863
5 49123066
5 49123085
5 49123345
5 49124337
5 49125042
5 49126136
5 49126381
5 49126526
5 49128317
5 49128359
5 49128671
5 49128930
5 49130324
5 49130987
5 49132780
5 49134849
5 49136333
5 49136810
5 49136868
5 49136995
5 49136999
5 49137145
5 49137691
5 49140977
5 49142218
5 49142301
5 49144435
5 49145004
5 49145294
5 49145349
5 49145564
5 49147460
5 49147722
5 49147974
5 49150049
5 49150857
5 49152145
5 49152688
5 49153095
5 49154677
5 49156699
5 49156765
5 49158327
5 49158342
5 49158640
5 49159187
5 49159194
5 49159529
5 49159560
5 49161453
5 49164101
5 49164874
5 49165541
5 49166037
5 49166545
5 49167892
5 49167911
5 49167921
5 49168148
5 49168651
5 49168869
5 49169513
5 49170741
5 49170848
5 49170870
5 49174356
5 49174602
5 49176112
5 49176483
5 49177697
5 49177949
5 49183727
5 49184203
5 49184623
5 49184673
5 49185439
5 49185642
5 49186172
5 49186337
5 49187079
5 49189909
5 49190043
5 49191127
5 49192028
5 49192590
5 49192807
5 49195714
5 49200804
5 49201676
5 49202142
5 49202198
5 49202402
5 49202743
5 49202975
5 49204058
5 49204461
5 49204845
5 49205377
5 49205562
5 49205941
5 49206015
5 49206435
5 49207697
5 49207963
5 49208264
5 49209193
5 49210192
5 49210336
5 49210671
5 49211038
5 49211184
5 49211471
5 49212233
5 49213774
5 49215643
5 49216444
5 49218102
5 49219009
5 49219670
5 49220031
5 49221271
5 49221356
5 49221726
5 49221833
5 49225493
5 49226518
5 49226790
5 49227234
5 49231036
5 49231853
5 49233403
5 49233617
5 49234494
5 49234819
5 49234938
5 49235203
5 49235229
5 49235255
5 49235320
5 49235381
5 49235401
5 49235541
5 49235611
5 49236096
5 49236129
5 49236239
5 49236258
5 49236262
5 49236287
5 49236413
5 49236454
5 49237318
5 49238162
5 49238473
5 49238840
5 49239138
5 49239312
5 49240514
5 49241196
5 49241642
5 49241981
5 49242059
5 49242328
5 49242388
5 49242411
5 49243415
5 49243854
5 49244193
5 49244397
5 49248914
5 49248960
5 49249422
5 49249494
5 49250200
5 49251642
5 49251878
5 49251889
5 49251904
5 49252063
5 49252149
5 49252233
5 49252251
5 49252261
5 49252269
5 49252274
5 49252351
5 49252930
5 49253059
5 49253083
5 49253195
5 49253370
5 49253428
5 49253526
5 49253730
5 49253851
5 49253977
5 49254018
5 49254070
5 49254390
5 49254589
5 49254814
5 49254917
5 49255020
5 49255173
5 49255255
5 49255332
5 49255394
5 49255678
5 49255908
5 49255960
5 49256084
5 49256085
5 49256102
5 49256208
5 49256280
5 49256323
5 49256359
5 49256484
5 49256496
5 49256879
5 49257059
5 49257188
5 49257197
5 49257288
5 49257362
5 49257413
5 49257833
5 49258526
5 49258552
5 49258607
5 49258846
5 49258943
5 49258990
5 49259034
5 49259367
5 49259393
5 49259550
5 49259831
5 49260165
5 49260379
5 49260611
5 49260614
5 49260748
5 49260754
5 49260844
5 49261417
5 49262007
5 49262044
5 49262476
5 49263340
5 49263555
5 49263632
5 49264028
5 49265242
5 49265352
5 49266173
5 49266229
5 49267107
5 49267508
5 49267898
5 49267901
5 49268176
5 49268532
5 49268554
5 49268717
5 49268924
5 49269119
5 49269394
5 49269434
5 49270355
5 49270465
5 49271126
5 49271474
5 49271840
5 49271987
5 49272299
5 49272762
5 49272929
5 49273828
5 49274745
5 49274874
5 49274959
5 49274978
5 49275527
5 49276690
5 49277145
5 49278526
5 49279180
5 49279721
5 49280014
5 49282201
5 49283643
5 49283655
5 49284770
5 49286624
5 49287702
5 49289255
5 49290536
5 49290699
5 49292521
5 49293152
5 49293653
5 49293654
5 49295443
5 49295927
5 49296040
5 49296042
5 49296318
5 49296616
5 49296772
5 49296823
5 49297089
5 49298326
5 49298405
5 49300196
5 49300200
5 49301805
5 49302125
5 49304230
5 49305307
5 49305577
5 49309716
5 49310435
5 49311376
5 49312746
5 49313876
5 49314206
5 49317483
5 49318059
5 49318066
5 49318676
5 49319911
5 49320244
5 49321463
5 49321464
5 49321465
5 49323252
5 49323329
5 49323435
5 49324620
5 49324626
5 49324975
5 49325311
5 49325543
5 49325596
5 49326178
5 49326244
5 49326355
5 49326445
5 49326956
5 49327914
5 49328028
5 49328780
5 49329194
5 49329510
5 49330037
5 49330047
5 49330090
5 49330564
5 49330623
5 49330637
5 49330985
5 49331043
5 49331068
5 49331683
5 49331941
5 49331966
5 49331993
5 49331998
5 49332361
5 49332793
5 49332953
5 49333314
5 49333725
5 49333823
5 49333834
5 49333928
5 49333943
5 49333987
5 49334056
5 49334116
5 49334120
5 49334128
5 49334132
5 49334197
5 49334204
5 49334328
5 49334383
5 49334446
5 49334490
5 49334676
5 49334909
5 49335697
5 49336930
5 49337000
5 49338378
5 49338648
5 49338956
5 49339622
5 49339827
5 49340175
5 49340417
5 49340851
5 49340911
5 49340970
5 49340973
5 49341056
5 49341083
5 49341547
5 49341581
5 49342358
5 49342625
5 49342626
5 49343251
5 49343714
5 49343722
5 49344083
5 49344635
5 49344910
5 49344962
5 49345229
5 49345509
5 49346309
5 49346481
5 49346526
5 49346909
5 49347094
5 49347119
5 49347860
5 49349487
5 49349556
5 49349729
5 49349755
5 49349783
5 49350220
5 49350262
5 49350733
5 49351822
5 49352173
5 49352361
5 49352484
5 49352645
5 49352802
5 49352811
5 49353786
5 49354183
5 49354671
5 49354746
5 49354828
5 49355408
5 49355488
5 49356923
5 49357081
5 49357543
5 49357755
5 49358041
5 49358805
5 49358899
5 49359515
5 49359715
5 49359885
5 49361020
5 49361789
5 49362948
5 49363087
5 49366213
5 49366319
5 49366630
5 49367826
5 49368326
5 49372039
5 49372528
5 49372999
5 49373024
5 49373195
5 49373808
5 49377955
5 49378732
5 49379302
5 49379908
5 49380313
5 49380843
5 49380947
5 49381399
5 49383885
5 49384274
5 49384420
5 49384474
5 49385372
5 49385511
5 49385744
5 49385776
5 49386205
5 49386460
5 49386751
5 49386914
5 49387235
5 49387533
5 49388736
5 49389454
5 49389703
5 49390340
5 49391094
5 49391629
5 49391708
5 49392164
5 49392175
5 49392513
5 49392556
5 49392902
5 49392987
5 49393869
5 49394062
5 49395221
5 49395481
5 49395684
5 49395751
5 49396290
5 49396443
5 49396859
5 49397655
5 49397665
5 49397735
5 49397806
5 49397925
5 49398025
5 49398718
5 49399189
5 49400824
5 49403949
5 49404439
5 49405796
5 49405803
5 49405806
5 49406338
5 49406955
5 49406959
5 49407061
5 49407075
5 49407079
5 49407090
5 49408010
5 49409638
5 49409742
5 49410256
5 49410716
5 49411558
5 49412261
5 49412736
5 49412881
5 49413130
5 49413332
5 49413706
5 49414346
5 49414353
5 49414458
5 49414459
5 49414610
5 49414621
5 49414627
5 49414678
5 49415624
5 49416909
5 49417834
5 49417835
5 49418180
5 49419088
5 49419751
5 49419951
5 49420108
5 49420158
5 49420210
5 49420258
5 49420494
5 49420537
5 49420616
5 49420731
5 49420762
5 49420793
5 49420835
5 49421363
5 49421368
5 49421420
5 49421983
5 49421984
5 49422241
5 49422267
5 49422473
5 49422477
5 49422501
5 49422512
5 49422786
5 49422792
5 49422826
5 49422910
5 49422912
5 49423076
5 49423092
5 49423159
5 49423274
5 49423327
5 49423466
5 49423492
5 49423672
5 49423998
5 49424132
5 49424415
5 49424709
5 49424788
5 49424827
5 49424846
5 49424957
5 49424973
5 49425097
5 49425153
5 49425353
5 49425384
5 49425402
5 49425417
5 49425490
5 49425781
5 49425801
5 49425869
5 49425950
5 49426008
5 49426022
5 49426135
5 49426222
5 49426525
5 49426590
5 49426659
5 49426802
5 49426957
5 49426966
5 49427215
5 49427401
5 49427413
5 49427420
5 49427636
5 49427861
5 49427905
5 49428447
5 49428458
5 49428538
5 49428610
5 49429274
5 49429282
5 49429488
5 49429514
5 49429533
5 49429646
5 49429699
5 49429740
5 49429818
5 49429849
5 49429871
5 49430755
5 49431584
5 49431923
5 49432182
5 49432197
5 49432230
5 49432314
5 49432357
5 49432479
5 49433859
5 49433873
5 49434394
5 49434703
5 49434887
5 49434957
5 49434960
5 49435125
5 49435126
5 49435178
5 49435195
5 49435211
5 49435331
5 49435492
5 49435512
5 49435637
5 49435735
5 49436044
5 49436111
5 49436230
5 49436334
5 49436728
5 49436797
5 49437023
5 49437193
5 49437616
5 49437649
5 49437688
5 49437701
5 49437758
5 49437840
5 49438190
5 49438242
5 49438381
5 49438405
5 49438904
5 49439093
5 49439503
5 49439590
5 49439782
5 49439855
5 49440029
5 49440274
5 49440453
5 49440846
5 49441146
5 49441647
5 49441769
5 49442007
5 49442153
5 49442281
5 49442323
5 49442416
5 49442577
5 49442636
5 49442942
5 49443143
5 49443152
5 49443166
5 49443192
5 49443222
5 49443747
5 49443860
5 49444008
5 49444244
5 49444246
5 49444247
5 49444283
5 49444508
5 49444667
5 49444668
5 49444706
5 49444728
5 49444758
5 49444767
5 49445126
5 49445301
5 49445431
5 49445452
5 49445714
5 49446102
5 49446259
5 49446266
5 49446309
5 49446330
5 49446431
5 49446583
5 49446685
5 49446784
5 49447323
5 49447666
5 49447896
5 49448000
5 49448210
5 49448327
5 49448814
5 49448922
5 49449675
5 49450234
5 49450638
5 49451675
5 49451927
5 49452055
5 49452921
5 49453387
5 49454182
5 49454324
5 49454358
5 49455046
5 49455207
5 49455334
5 49455486
5 49456009
5 49456041
5 49456339
5 49456391
5 49456430
5 49456503
5 49456512
5 49456635
5 49456682
5 49457196
5 49457242
5 49457621
5 49457874
5 49458285
5 49458504
5 49458833
5 49459224
5 49459333
5 49459336
5 49459453
5 49459457
5 49459481
5 49459682
5 49459720
5 49459798
5 49459879
5 49459883
5 49460186
5 49460447
5 49460613
5 49460803
5 49460938
5 49461031
5 49461158
5 49461211
5 49461336
5 49461389
5 49461496
5 49461510
5 49461518
5 49461535
5 49461587
5 49461599
5 49461640
5 49461657
5 49461683
5 49461744
5 49461892
5 49462429
5 49462647
5 49463224
5 49464963
5 49465248
5 49465267
5 49465492
5 49465750
5 49465815
5 49466610
5 49466660
5 49466840
5 49467007
5 49468239
5 49468438
5 49468760
5 49471078
5 49471279
5 49471388
5 49471407
5 49471448
5 49471555
5 49471570
5 49471704
5 49472025
5 49472044
5 49472155
5 49472625
5 49472871
5 49473199
5 49473243
5 49473302
5 49473308
5 49473543
5 49473544
5 49473671
5 49473929
5 49474074
5 49474112
5 49474330
5 49474401
5 49474642
5 49474666
5 49474926
5 49474927
5 49475076
5 49475140
5 49475267
5 49475571
5 49475691
5 49476273
5 49476383
5 49476713
5 49476800
5 49476952
5 49477054
5 49477119
5 49477328
5 49477329
5 49477410
5 49477454
5 49477545
5 49477626
5 49477647
5 49478846
5 49478888
5 49478960
5 49479004
5 49479342
5 49479345
5 49479597
5 49479704
5 49479711
5 49480095
5 49482670
5 49483629
5 49483670
5 49484187
5 49484381
5 49484399
5 49485012
5 49485201
5 49486993
5 49487130
5 49487193
5 49487195
5 49487586
5 49487664
5 49487726
5 49488763
5 49489460
5 49491562
5 49491654
5 49492078
5 49492353
5 49492566
5 49492602
5 49493914
5 49494022
5 49494593
5 49494743
5 49494771
5 49494796
5 49494850
5 49494890
5 49495012
5 49495054
5 49495056
5 49495065
5 49495124
5 49495174
5 49495399
5 49495402
5 49495416
5 49496311
5 49496316
5 49496758
5 49496786
5 49497145
5 49497146
5 49497307
5 49497484
5 49497500
5 49497563
5 49497572
5 49497623
5 49497634
5 49497765
5 49497852
5 49497872
5 49497873
5 49498002
5 49498037
5 49498145
5 49498276
5 49498600
5 49498626
5 49498629
5 49498680
5 49498821
5 49498901
5 49499092
5 49499093
5 49499375
5 49499396
5 49499413
5 49499427
5 49499499
5 49499521
5 49499529
5 49499553
5 49500316
5 49500464
5 49500492
5 49501208
5 49501378
5 49501663
5 49501683
5 49501789
5 49501806
5 49501827
5 49501866
5 49501868
5 49501921
5 49502556
5 49502611
5 49502772
5 49502871
5 49503151
5 49503170
5 49503190
5 49503248
5 49503286
5 49503866
5 49503874
5 49503908
5 49503928
5 49504280
5 49504283
5 49504285
5 49504584
5 49504603
5 49504662
5 49504663
5 49504790
5 49504815
5 49504828
5 49504900
5 49504910
5 49504918
5 49505009
5 49505201
5 49505225
5 49505354
5 49505664
5 49505666
5 49505763
5 49505846
5 49505861
5 49505863
5 49505942
5 49506045
5 49506200
5 49506208
5 49506389
5 49506451
5 49506541
5 49506552
5 49506568
5 49506577
5 49506578
5 49506642
5 49506657
5 49506662
5 49506736
5 49507313
5 49507375
5 49509369
5 49509443
5 49509456
5 49509470
5 49509488
5 49509506
5 49509565
5 49509712
5 49509718
5 49509817
5 49509821
5 49509995
5 49510051
5 49510154
5 49510242
5 49510243
5 49510383
5 49510395
5 49510414
5 49510549
5 49510639
5 49510900
5 49511011
5 49511095
5 49511565
5 49511845
5 49512016
5 49512091
5 49512296
5 49512442
5 49512585
5 49512593
5 49512893
5 49513093
5 49513094
5 49513098
5 49513731
5 49513815
5 49514664
5 49514883
5 49515566
5 49516271
5 49516370
5 49516924
5 49517550
5 49518042
5 49518084
5 49518387
5 49518494
5 49518590
5 49518713
5 49518980
5 49519001
5 49519085
5 49519089
5 49519093
5 49519361
5 49519374
5 49519420
5 49519428
5 49519481
5 49519623
5 49519671
5 49519907
5 49520295
5 49520333
5 49520347
5 49520431
5 49520447
5 49520740
5 49520755
5 49520783
5 49520920
5 49521034
5 49521302
5 49521304
5 49521404
5 49521479
5 49521659
5 49521762
5 49521842
5 49521903
5 49522195
5 49522197
5 49522325
5 49522477
5 49522549
5 49522589
5 49522668
5 49522722
5 49522727
5 49522813
5 49523242
5 49523259
5 49523484
5 49523657
5 49523779
5 49523866
5 49523926
5 49524002
5 49524358
5 49524376
5 49524389
5 49524480
5 49524551
5 49524803
5 49524827
5 49524840
5 49524957
5 49524986
5 49525041
5 49525812
5 49525837
5 49526023
5 49526038
5 49526303
5 49526524
5 49526874
5 49526880
5 49526930
5 49527181
5 49527332
5 49527347
5 49527416
5 49527420
5 49527727
5 49527740
5 49527758
5 49531650
5 49531705
5 49531775
5 49531797
5 49531818
5 49532000
5 49532092
5 49532105
5 49532129
5 49532162
5 49532214
5 49532256
5 49532471
5 49532516
5 49532730
5 49532789
5 49532836
5 49532848
5 49532882
5 49532907
5 49533047
5 49533151
5 49533170
5 49533403
5 49533561
5 49533622
5 49533756
5 49533881
5 49533927
5 49533998
5 49534011
5 49534034
5 49534265
5 49534395
5 49534403
5 49534404
5 49534428
5 49534560
5 49534562
5 49534656
5 49534688
5 49534716
5 49534814
5 49534987
5 49535034
5 49535257
5 49535751
5 49535915
5 49535957
5 49537057
5 49537901
5 49538101
5 49539263
5 49539708
5 49541908
5 49542114
5 49542397
5 49542520
5 49542577
5 49544875
5 49545291
5 49545769
5 49546192
5 49546319
5 49547298
5 49547361
5 49547468
5 49550512
5 49550531
5 49551672
5 49551682
5 49551697
5 49551754
5 49551874
5 49552013
5 49552133
5 49552213
5 49552543
5 49552751
5 49553219
5 49553427
5 49553455
5 49553504
5 49553726
5 49553757
5 49554243
5 49554529
5 49554716
5 49554791
5 49554851
5 49555338
5 49555449
5 49555560
5 49555790
5 49555838
5 49555962
5 49555967
5 49556035
5 49556137
5 49556231
5 49556263
5 49556303
5 49556447
5 49556491
5 49556506
5 49556551
5 49557839
5 49558016
5 49558357
5 49558699
5 49558721
5 49559261
5 49559330
5 49559342
5 49559447
5 49559737
5 49560868
5 49560892
5 49561173
5 49561187
5 49561188
5 49561573
5 49561602
5 49561627
5 49562091
5 49562332
5 49562339
5 49562395
5 49562442
5 49562520
5 49562957
5 49563260
5 49563332
5 49563567
5 49563610
5 49564068
5 49564888
5 49565477
5 49565516
5 49565529
5 49565699
5 49566225
5 49566246
5 49566369
5 49566397
5 49566408
5 49566416
5 49566485
5 49567687
5 49568106
5 49568112
5 49568185
5 49568382
5 49568496
5 49568519
5 49568556
5 49568713
5 49568723
5 49568784
5 49568931
5 49569053
5 49569111
5 49569131
5 49569158
5 49569248
5 49569252
5 49569395
5 49569396
5 49569425
5 49569452
5 49569742
5 49570584
5 49570666
5 49570757
5 49574410
5 49574710
5 49575493
5 49576580
5 49576874
5 49576885
5 49577249
5 49577251
5 49577468
5 49577488
5 49577679
5 49577915
5 49578670
5 49578687
5 49579014
5 49579647
5 49580585
5 49581080
5 49581209
5 49581696
5 49582073
5 49582156
5 49582405
5 49582481
5 49582692
5 49582860
5 49583814
5 49585093
5 49585680
5 49586270
5 49586563
5 49586904
5 49587569
5 49587590
5 49589146
5 49589497
5 49589551
5 49589671
5 49590469
5 49591091
5 49591436
5 49591790
5 49591892
5 49591926
5 49592102
5 49592235
5 49592278
5 49592445
5 49592531
5 49592585
5 49592634
5 49592695
5 49592729
5 49592988
5 49593062
5 49593196
5 49593351
5 49593489
5 49593499
5 49593714
5 49595080
5 49595414
5 49596276
5 49597066
5 49598490
5 49598789
5 49602633
5 49602780
5 49602993
5 49603797
5 49605608
5 49606810
5 49606864
5 49607514
5 49607552
5 49609971
5 49610746
5 49610747
5 49610935
5 49611473
5 49611951
5 49612344
5 49612941
5 49613116
5 49613149
5 49613406
5 49613718
5 49613746
5 49614167
5 49614733
5 49614958
5 49615373
5 49616630
5 49617020
5 49617147
5 49618365
5 49619082
5 49619192
5 49620985
5 49621021
5 49621339
5 49622774
5 49623583
5 49623670
5 49624209
5 49624362
5 49624778
5 49624923
5 49625168
5 49625601
5 49626004
5 49626621
5 49626812
5 49626900
5 49628034
5 49628059
5 49628354
5 49628788
5 49628830
5 49629093
5 49629353
5 49629592
5 49629620
5 49630973
5 49632060
5 49632551
5 49632713
5 49634868
5 49635138
5 49635602
5 49636010
5 49636348
5 49636626
5 49637503
5 49637711
5 49638192
5 49638571
5 49638897
5 49639122
5 49639539
5 49639650
5 49639760
5 49640013
5 49640725
5 49641573
5 49642728
5 49645203
5 49647249
5 49647281
5 49647847
5 49647871
5 49648115
5 49648136
5 49648256
5 49648481
5 49648635
5 49648837
5 49648900
5 49649118
5 49649472
5 49649490
5 49649700
5 49649701
5 49649743
5 49649933
5 49649975
5 49650518
5 49650630
5 49650842
5 49650851
5 49651028
5 49651240
5 49651276
5 49651344
5 49651568
5 49651729
5 49651817
5 49652445
5 49652446
5 49652491
5 49652731
5 49653270
5 49654090
5 49654475
5 49654639
5 49654792
5 49655097
5 49657257
5 49657730
5 49657755
5 49658706
5 49659431
5 49660223
5 49661543
5 49662797
5 49662960
5 49663213
5 49663244
5 49663369
5 49667048
5 49667061
5 49667383
5 49667670
5 49668404
5 49669179
5 49669560
5 49669721
5 49669838
5 49670192
5 49670249
5 49670502
5 49670582
5 49671057
5 49671103
5 49671132
5 49671481
5 49672376
5 49672379
5 49672582
5 49672587
5 49672655
5 49673862
5 49673865
5 49674049
5 49674540
5 49674864
5 49675331
5 49676989
5 49677295
5 49678159
5 49678978
5 49680727
5 49681359
5 49681511
5 49682242
5 49682609
5 49682816
5 49683817
5 49683889
5 49684268
5 49684346
5 49684469
5 49684514
5 49684597
5 49686401
5 49686508
5 49686833
5 49688553
5 49689375
5 49689460
5 49689785
5 49689928
5 49690156
5 49690190
5 49690338
5 49690505
5 49690581
5 49692247
5 49692899
5 49692904
5 49693399
5 49694459
5 49694889
5 49695003
5 49695161
5 49695482
5 49695539
5 49695564
5 49696588
5 49696625
5 49698898
5 49698929
5 49698958
5 49698999
5 49699087
5 49699243
5 49699274
5 49699845
5 49700194
5 49700826
5 49700849
5 49700855
5 49700906
5 49701006
5 49701216
5 49701218
5 49702743
5 49702974
5 49703078
5 49703102
5 49703105
5 49703186
5 49703542
5 49703703
5 49703749
5 49704136
5 49704329
5 49704331
5 49704332
5 49704460
5 49704622
5 49704639
5 49704679
5 49704913
5 49705615
5 49706215
5 49706507
5 49706579
5 49706610
5 49706716
5 49706913
5 49707179
5 49707252
5 49707394
5 49707410
5 49707422
5 49707662
5 49707665
5 49707722
5 49707725
5 49707821
5 49708074
5 49708087
5 49708143
5 49708407
5 49708550
5 49708586
5 49708794
5 49708858
5 49708901
5 49708939
5 49709804
5 49709952
5 49710796
5 49712161
5 49712420
5 49712517
5 49715602
5 49716130
5 49716556
5 49716579
5 49717295
5 49717407
5 49717510
5 49717658
5 49718992
5 49719133
5 49719281
5 49720125
5 49720975
5 49720997
5 49721867
5 49721991
5 49722355
5 49723201
5 49723589
5 49724230
5 49724252
5 49724310
5 49725302
5 49725327
5 49726362
5 49726383
5 49726406
5 49726506
5 49727245
5 49728613
5 49728981
5 49729056
5 49729286
5 49729406
5 49729814
5 49729908
5 49730142
5 49730162
5 49730399
5 49730536
5 49730578
5 49731357
5 49731651
5 49734495
5 49734517
5 49735093
5 49736951
5 49737506
5 49737627
5 49738104
5 49738484
5 49739193
5 49740344
5 49741734
5 49743029
5 49743712
5 49744223
5 49744235
5 49745222
5 49745242
5 49745252
5 49745446
5 49746942
5 49746990
5 49747347
5 49747785
5 49749452
5 49749797
5 49749800
5 49750948
5 49750974
5 49751510
5 49751527
5 49752095
5 49752180
5 49752291
5 49752543
5 49752548
5 49752588
5 49752819
5 49753001
5 49753497
5 49754401
5 49754501
5 49754651
5 49754752
5 49755608
5 49756008
5 49756079
5 49756144
5 49756176
5 49756220
5 49756499
5 49756622
5 49756624
5 49756886
5 49757034
5 49757525
5 49758319
5 49758339
5 49759831
5 49759973
5 49760238
5 49760431
5 49760591
5 49760834
5 49765235
5 49765406
5 49765493
5 49765736
5 49765980
5 49766279
5 49766736
5 49767061
5 49767090
5 49767154
5 49767748
5 49768233
5 49768253
5 49768779
5 49769019
5 49769167
5 49769305
5 49769379
5 49769474
5 49769485
5 49769583
5 49769748
5 49769799
5 49769854
5 49769866
5 49769907
5 49769966
5 49770207
5 49770214
5 49770379
5 49770380
5 49770421
5 49770524
5 49770607
5 49770933
5 49773211
5 49773532
5 49773641
5 49774056
5 49774594
5 49774642
5 49775065
5 49775818
5 49775823
5 49775953
5 49776058
5 49776186
5 49776227
5 49776293
5 49776314
5 49776379
5 49776477
5 49776638
5 49776804
5 49776811
5 49776972
5 49776991
5 49777102
5 49777149
5 49777177
5 49777192
5 49777604
5 49777714
5 49777718
5 49777735
5 49778001
5 49778082
5 49778140
5 49778159
5 49778161
5 49778230
5 49778357
5 49778489
5 49778892
5 49779270
5 49779827
5 49780243
5 49781057
5 49781700
5 49782112
5 49782612
5 49782688
5 49782761
5 49782919
5 49783211
5 49783360
5 49783361
5 49783605
5 49783713
5 49783777
5 49783778
5 49783904
5 49784039
5 49784194
5 49784549
5 49784592
5 49784618
5 49784709
5 49784758
5 49784759
5 49784760
5 49787815
5 49787820
5 49788076
5 49788170
5 49788192
5 49788194
5 49788319
5 49788333
5 49788358
5 49788421
5 49788422
5 49788573
5 49788661
5 49789335
5 49789437
5 49789455
5 49790097
5 49790339
5 49791038
5 49791308
5 49791765
5 49791775
5 49791870
5 49791973
5 49791974
5 49791984
5 49792059
5 49792121
5 49792217
5 49792830
5 49792980
5 49793003
5 49793319
5 49793393
5 49793400
5 49793409
5 49793416
5 49793456
5 49793518
5 49793553
5 49793606
5 49793677
5 49793717
5 49793912
5 49793947
5 49794089
5 49794091
5 49794133
5 49794154
5 49794183
5 49794238
5 49794258
5 49794259
5 49794373
5 49794410
5 49794459
5 49794463
5 49794481
5 49794552
5 49794622
5 49794712
5 49795278
5 49795481
5 49795641
5 49795708
5 49795746
5 49795939
5 49796021
5 49796047
5 49796080
5 49796141
5 49796166
5 49796365
5 49797681
5 49797757
5 49797758
5 49797761
5 49797842
5 49797917
5 49797924
5 49797984
5 49798039
5 49798100
5 49798136
5 49798137
5 49798213
5 49798276
5 49798292
5 49798329
5 49798333
5 49798414
5 49798454
5 49798517
5 49798729
5 49798791
5 49798806
5 49799058
5 49799302
5 49799368
5 49799514
5 49799539
5 49799716
5 49799799
5 49800036
5 49800327
5 49800383
5 49800475
5 49800687
5 49801158
5 49801269
5 49801473
5 49801478
5 49801529
5 49801660
5 49801714
5 49801749
5 49801781
5 49801861
5 49802300
5 49802390
5 49802473
5 49802525
5 49803021
5 49803069
5 49803154
5 49803392
5 49803407
5 49803420
5 49803629
5 49803840
5 49803892
5 49803931
5 49803976
5 49804069
5 49804096
5 49804273
5 49804429
5 49804474
5 49804531
5 49807205
5 49807392
5 49807578
5 49807841
5 49807854
5 49807855
5 49807880
5 49807915
5 49807945
5 49808031
5 49808289
5 49808390
5 49808764
5 49808801
5 49808825
5 49808908
5 49809018
5 49809064
5 49809319
5 49809398
5 49809637
5 49809738
5 49809920
5 49810096
5 49810143
5 49810192
5 49810281
5 49810322
5 49810548
5 49810698
5 49810839
5 49810906
5 49811199
5 49811431
5 49811996
5 49811997
5 49812057
5 49812088
5 49812743
5 49812899
5 49813044
5 49813169
5 49813269
5 49813504
5 49813804
5 49814019
5 49814115
5 49815164
5 49815452
5 49815583
5 49816018
5 49816908
5 49817328
5 49817382
5 49817398
5 49817748
5 49818130
5 49818152
5 49818182
5 49818184
5 49818185
5 49818206
5 49818329
5 49818372
5 49818644
5 49819058
5 49819110
5 49819280
5 49819436
5 49819481
5 49819537
5 49819706
5 49819713
5 49819716
5 49819761
5 49821135
5 49821162
5 49821569
5 49821580
5 49821694
5 49821777
5 49821868
5 49821929
5 49822066
5 49822175
5 49822184
5 49822957
5 49822963
5 49822978
5 49823208
5 49823431
5 49823457
5 49825173
5 49825973
5 49827912
5 49828009
5 49828164
5 49828855
5 49829448
5 49829655
5 49830278
5 49830562
5 49831004
5 49831032
5 49831073
5 49831374
5 49831376
5 49831474
5 49832028
5 49832410
5 49832425
5 49833188
5 49833229
5 49833319
5 49833333
5 49833561
5 49833809
5 49834181
5 49834235
5 49834242
5 49834943
5 49835698
5 49835971
5 49836155
5 49836198
5 49838205
5 49839287
5 49839306
5 49839710
5 49840319
5 49840640
5 49841855
5 49842039
5 49842075
5 49842104
5 49842789
5 49843525
5 49843549
5 49843625
5 49844034
5 49844789
5 49845281
5 49845835
5 49847151
5 49847190
5 49848280
5 49848802
5 49848870
5 49849124
5 49849879
5 49850430
5 49850703
5 49850848
5 49851009
5 49851149
5 49851282
5 49851329
5 49851669
5 49851888
5 49852196
5 49852425
5 49852512
5 49852550
5 49852723
5 49852780
5 49852853
5 49852892
5 49853025
5 49853068
5 49853078
5 49853120
5 49853141
5 49853272
5 49853348
5 49853451
5 49853590
5 49853669
5 49853751
5 49853787
5 49854044
5 49854050
5 49854173
5 49854180
5 49854337
5 49854338
5 49854339
5 49854371
5 49854932
5 49855207
5 49855271
5 49855446
5 49855665
5 49855985
5 49856012
5 49856086
5 49856388
5 49856437
5 49856447
5 49856506
5 49856531
5 49856638
5 49856856
5 49857032
5 49857078
5 49857112
5 49857152
5 49857180
5 49857258
5 49857357
5 49857845
5 49857914
5 49858452
5 49858487
5 49858557
5 49858616
5 49858623
5 49858696
5 49858849
5 49858921
5 49859075
5 49859175
5 49859251
5 49859776
5 49859944
5 49860094
5 49860158
5 49860551
5 49860747
5 49860806
5 49860964
5 49861147
5 49861181
5 49861294
5 49861319
5 49861442
5 49861796
5 49861852
5 49861879
5 49862198
5 49862565
5 49862575
5 49862759
5 49862770
5 49862771
5 49863104
5 49863538
5 49863809
5 49864423
5 49864668
5 49864783
5 49864792
5 49865066
5 49865188
5 49865797
5 49866003
5 49866295
5 49867218
5 49867769
5 49867896
5 49867998
5 49868081
5 49868674
5 49868848
5 49869514
5 49869570
5 49869616
5 49869692
5 49870021
5 49871196
5 49871411
5 49871970
5 49872135
5 49872262
5 49872277
5 49872515
5 49872656
5 49873027
5 49873028
5 49873379
5 49873493
5 49873627
5 49874244
5 49874762
5 49874978
5 49877717
5 49877736
5 49877798
5 49877862
5 49878348
5 49879111
5 49879311
5 49879481
5 49879794
5 49880126
5 49882413
5 49883470
5 49883744
5 49883829
5 49883945
5 49884305
5 49886036
5 49888420
5 49889150
5 49889377
5 49889477
5 49889657
5 49890086
5 49890453
5 49890508
5 49890961
5 49890970
5 49892066
5 49893331
5 49893340
5 49893758
5 49895248
5 49897592
5 49897959
5 49899096
5 49899191
5 49900909
5 49901481
5 49901523
5 49903153
5 49903825
5 49904735
5 49904746
5 49904959
5 49905607
5 49906434
5 49907347
5 49907568
5 49907831
5 49908670
5 49908843
5 49908886
5 49909659
5 49910423
5 49915759
5 49915809
5 49918283
5 49918466
5 49919039
5 49919892
5 49920352
5 49920374
5 49920895
5 49921416
5 49921794
5 49922251
5 49922318
5 49922942
5 49923892
5 49925057
5 49926371
5 49926503
5 49926646
5 49926936
5 49927035
5 49928875
5 49928967
5 49929227
5 49929333
5 49929870
5 49929926
5 49930355
5 49931318
5 49933173
5 49933739
5 49935261
5 49935262
5 49935264
5 49936914
5 49937326
5 49938007
5 49939382
5 49940910
5 49940973
5 49941687
5 49941808
5 49942415
5 49943045
5 49944300
5 49944506
5 49944681
5 49945283
5 49945301
5 49945664
5 49945808
5 49945932
5 49947138
5 49947401
5 49947772
5 49948039
5 49951500
5 49953641
5 49954851
5 49954852
5 49954912
5 49956996
5 49957007
5 49957323
5 49958225
5 49958352
5 49958459
5 49958461
5 49958466
5 49958685
5 49959069
5 49959543
5 49959818
5 49962452
5 49963621
5 49964201
5 49964426
5 49964633
5 49964706
5 49965486
5 49967120
5 49970744
5 49970895
5 49971275
5 49971681
5 49971763
5 49971865
5 49973452
5 49973913
5 49974509
5 49974749
5 49975533
5 49977410
5 49978615
5 49978726
5 49978991
5 49980268
5 49980434
5 49982762
5 49983056
5 49983287
5 49984013
5 49984780
5 49986638
5 49987085
5 49989244
5 49989542
5 49989629
5 49989785
5 49990729
5 49990747
5 49990865
5 49991447
5 49991458
5 49991790
5 49992126
5 49992678
5 49992818
5 49993169
5 49993474
5 49993564
5 49993698
5 49993948
5 49993979
5 49994012
5 49994165
5 49994621
5 49994889
5 49995337
5 49995372
5 49995709
5 49995739
5 49995891
5 49995909
5 49996109
5 49996636
5 49997310
5 49997458
5 49997623
5 49997750
5 49997805
5 49998132
5 49998458
5 49998463
5 49998511
5 49998547
5 49998753
5 49998965
5 49999119
5 49999121
5 49999155
5 49999212
5 49999522
5 49999559
5 49999693
5 49999694
5 49999738
5 49999802
5 49999864
5 49999887
5 50000011
5 50000157
5 50000307
5 50000419
5 50000449
5 50000519
5 50000619
5 50000713
5 50000957
5 50001006
5 50001106
5 50001111
5 50001231
5 50001312
5 50001323
5 50001344
5 50001433
5 50001924
5 50002028
5 50002043
5 50002066
5 50002153
5 50002419
5 50002636
5 50002704
5 50002804
5 50002953
5 50002957
5 50002969
5 50003215
5 50003491
5 50003577
5 50003945
5 50003972
5 50004171
5 50004186
5 50004268
5 50004539
5 50006032
5 50006171
5 50006203
5 50006485
5 50006647
5 50006800
5 50007015
5 50007031
5 50007533
5 50007560
5 50008066
5 50008097
5 50008142
5 50008145
5 50008165
5 50008399
5 50008763
5 50008783
5 50008919
5 50008997
5 50009015
5 50009056
5 50009198
5 50009230
5 50009340
5 50009444
5 50009542
5 50009579
5 50009670
5 50009697
5 50009878
5 50009909
5 50010303
5 50010325
5 50010936
5 50010939
5 50010979
5 50011016
5 50011020
5 50011104
5 50011733
5 50011815
5 50011849
5 50011905
5 50012241
5 50012290
5 50012535
5 50012631
5 50012643
5 50012662
5 50012667
5 50012689
5 50012753
5 50012798
5 50012805
5 50012806
5 50012807
5 50012820
5 50012966
5 50013029
5 50013280
5 50013643
5 50013781
5 50013970
5 50013992
5 50013996
5 50014091
5 50014784
5 50014941
5 50014989
5 50015190
5 50015201
5 50015215
5 50015328
5 50015412
5 50015423
5 50015474
5 50015484
5 50015505
5 50015518
5 50015524
5 50015579
5 50015586
5 50015607
5 50015671
5 50015679
5 50015682
5 50016125
5 50016216
5 50016760
5 50016761
5 50017252
5 50017314
5 50017592
5 50017598
5 50017630
5 50018003
5 50018201
5 50018252
5 50018529
5 50018662
5 50018857
5 50018981
5 50019020
5 50019292
5 50019870
5 50020060
5 50020190
5 50020994
5 50021061
5 50021346
5 50021489
5 50022565
5 50022940
5 50023363
5 50023794
5 50025641
5 50025701
5 50025716
5 50025782
5 50025832
5 50025975
5 50026056
5 50026189
5 50026243
5 50026571
5 50026822
5 50026939
5 50027337
5 50027569
5 50027606
5 50028326
5 50028963
5 50029755
5 50029958
5 50030182
5 50030399
5 50030430
5 50030572
5 50030574
5 50030603
5 50030905
5 50031205
5 50031226
5 50031315
5 50031591
5 50032648
5 50032666
5 50034575
5 50034846
5 50037182
5 50037749
5 50037882
5 50038419
5 50038492
5 50038503
5 50038504
5 50038855
5 50041635
5 50042578
5 50042664
5 50042752
5 50043587
5 50043660
5 50043960
5 50045127
5 50045404
5 50049894
5 50054668
5 50054879
5 50054966
5 50055519
5 50055660
5 50055743
5 50056112
5 50056212
5 50056389
5 50056671
5 50056906
5 50057100
5 50057258
5 50057434
5 50057637
5 50057844
5 50058289
5 50058430
5 50058657
5 50058727
5 50058751
5 50058964
5 50059111
5 50059113
5 50059114
5 50059197
5 50059326
5 50059638
5 50059675
5 50060158
5 50060207
5 50060471
5 50060538
5 50060599
5 50063062
5 50063683
5 50064002
5 50064223
5 50064310
5 50064384
5 50065447
5 50065526
5 50065726
5 50066009
5 50066026
5 50066150
5 50066509
5 50066575
5 50066875
5 50067084
5 50067092
5 50067148
5 50067203
5 50067533
5 50067543
5 50067590
5 50067609
5 50067619
5 50067633
5 50068139
5 50068236
5 50068240
5 50068267
5 50070059
5 50070095
5 50070167
5 50070489
5 50070566
5 50070597
5 50070648
5 50070692
5 50070764
5 50070791
5 50071056
5 50071204
5 50071300
5 50071461
5 50071483
5 50071668
5 50071893
5 50072093
5 50072124
5 50072449
5 50072518
5 50073305
5 50073319
5 50073430
5 50073534
5 50073567
5 50074810
5 50075077
5 50075100
5 50075406
5 50075471
5 50075556
5 50076056
5 50076388
5 50076521
5 50078185
5 50078238
5 50078347
5 50078348
5 50078407
5 50078535
5 50080500
5 50080733
5 50080829
5 50081028
5 50081126
5 50081152
5 50081183
5 50081673
5 50081820
5 50082146
5 50082435
5 50082602
5 50082819
5 50082923
5 50082945
5 50092618
5 50093137
5 50093408
5 50094224
5 50094591
5 50094765
5 50094835
5 50094858
5 50094882
5 50095407
5 50096572
5 50096824
5 50097080
5 50097350
5 50097963
5 50098328
5 50098349
5 50099167
5 50100839
5 50100849
5 50103353
5 50103489
5 50104374
5 50104701
5 50104743
5 50104875
5 50105061
5 50105181
5 50105500
5 50106008
5 50106121
5 50106266
5 50106282
5 50106843
5 50106912
5 50107153
5 50107239
5 50107576
5 50109572
5 50109667
5 50110045
5 50110202
5 50110592
5 50111704
5 50111887
5 50112173
5 50112193
5 50112288
5 50112426
5 50112703
5 50113926
5 50113962
5 50114051
5 50114150
5 50114470
5 50114954
5 50115345
5 50115639
5 50116201
5 50116588
5 50116684
5 50117212
5 50117741
5 50119144
5 50119200
5 50119360
5 50119394
5 50119610
5 50122154
5 50122517
5 50122622
5 50122763
5 50123481
5 50123647
5 50124724
5 50124851
5 50124993
5 50125129
5 50125388
5 50125685
5 50126099
5 50126363
5 50126366
5 50126437
5 50126742
5 50126787
5 50126831
5 50127046
5 50127058
5 50127153
5 50127176
5 50127407
5 50127529
5 50127576
5 50127659
5 50127955
5 50128049
5 50128052
5 50128122
5 50128621
5 50129066
5 50129555
5 50129972
5 50130041
5 50130145
5 50130373
5 50130526
5 50131100
5 50131577
5 50131857
5 50131906
5 50132147
5 50132312
5 50132779
5 50132798
5 50133150
5 50133370
5 50133407
5 50133586
5 50133636
5 50133638
5 50133684
5 50133788
5 50134200
5 50134218
5 50134233
5 50134234
5 50134443
5 50134489
5 50134902
5 50134909
5 50135054
5 50135141
5 50135189
5 50135245
5 50136591
5 50138090
5 50138153
5 50138313
5 50138464
5 50138677
5 50138715
5 50138784
5 50139636
5 50139640
5 50140177
5 50140313
5 50140398
5 50140497
5 50141369
5 50141435
5 50141570
5 50141571
5 50141616
5 50141638
5 50141652
5 50141675
5 50141722
5 50141765
5 50141809
5 50142010
5 50142168
5 50142209
5 50142456
5 50142884
5 50142903
5 50142980
5 50142984
5 50143084
5 50143094
5 50143549
5 50143619
5 50143693
5 50143904
5 50143935
5 50144122
5 50144130
5 50144134
5 50144166
5 50144569
5 50144696
5 50144747
5 50144782
5 50144798
5 50145167
5 50145692
5 50145708
5 50145886
5 50147585
5 50147596
5 50147711
5 50147721
5 50147775
5 50147820
5 50147827
5 50147858
5 50147864
5 50147956
5 50147964
5 50148256
5 50148682
5 50148855
5 50148874
5 50148888
5 50149119
5 50149287
5 50149519
5 50149667
5 50149686
5 50149818
5 50149858
5 50149938
5 50149946
5 50150059
5 50150091
5 50150119
5 50150150
5 50150195
5 50150508
5 50150530
5 50151883
5 50151902
5 50153828
5 50153856
5 50153980
5 50154076
5 50154153
5 50154205
5 50154208
5 50154288
5 50154298
5 50154346
5 50154399
5 50154414
5 50154647
5 50154753
5 50154766
5 50154770
5 50154906
5 50155099
5 50155243
5 50155290
5 50155347
5 50155368
5 50155454
5 50155493
5 50155500
5 50155517
5 50155683
5 50155760
5 50155819
5 50155868
5 50156084
5 50156180
5 50156277
5 50156688
5 50156783
5 50156856
5 50156884
5 50156962
5 50157018
5 50157094
5 50157163
5 50157235
5 50157341
5 50157365
5 50157416
5 50157491
5 50157575
5 50161214
5 50161345
5 50161605
5 50161743
5 50161763
5 50161781
5 50162299
5 50162850
5 50163554
5 50165025
5 50165726
5 50165961
5 50166542
5 50166596
5 50166681
5 50167309
5 50167885
5 50167956
5 50168171
5 50168770
5 50168980
5 50168987
5 50169028
5 50169415
5 50169548
5 50171010
5 50171351
5 50172114
5 50172141
5 50174874
5 50175271
5 50175373
5 50175460
5 50175599
5 50175806
5 50176331
5 50176429
5 50176882
5 50177015
5 50177758
5 50178018
5 50178049
5 50178479
5 50178485
5 50178616
5 50178656
5 50178680
5 50179112
5 50179279
5 50179317
5 50179401
5 50179438
5 50179557
5 50179675
5 50179895
5 50179914
5 50179966
5 50180061
5 50180111
5 50180139
5 50180175
5 50180297
5 50180298
5 50180303
5 50180507
5 50180509
5 50180748
5 50180882
5 50181018
5 50181386
5 50181433
5 50181498
5 50181527
5 50182338
5 50182820
5 50182992
5 50183028
5 50183043
5 50183274
5 50183352
5 50183470
5 50183670
5 50183686
5 50183707
5 50183780
5 50183803
5 50183906
5 50184020
5 50184057
5 50184131
5 50184199
5 50184524
5 50184594
5 50184782
5 50184902
5 50185153
5 50185158
5 50185244
5 50185415
5 50185431
5 50185483
5 50185734
5 50185835
5 50185876
5 50185980
5 50185988
5 50186088
5 50186123
5 50186131
5 50186221
5 50186573
5 50186795
5 50186988
5 50186998
5 50187102
5 50187189
5 50187195
5 50187282
5 50187285
5 50187301
5 50187404
5 50187476
5 50187556
5 50187565
5 50187566
5 50187590
5 50187600
5 50187604
5 50187646
5 50188769
5 50188888
5 50189469
5 50189472
5 50190249
5 50190890
5 50191227
5 50191414
5 50191642
5 50192077
5 50193048
5 50193270
5 50193294
5 50193461
5 50193546
5 50193642
5 50193911
5 50194037
5 50194038
5 50194140
5 50194160
5 50194189
5 50197715
5 50197716
5 50197934
5 50198338
5 50198341
5 50198418
5 50198782
5 50198902
5 50198945
5 50199341
5 50199418
5 50199508
5 50199562
5 50199593
5 50199745
5 50199790
5 50199822
5 50199989
5 50200066
5 50200446
5 50200599
5 50201690
5 50201801
5 50201866
5 50203300
5 50204429
5 50204680
5 50204689
5 50204793
5 50204839
5 50205171
5 50205331
5 50205913
5 50209301
5 50209906
5 50210572
5 50210757
5 50211445
5 50211578
5 50212127
5 50213287
5 50213290
5 50213971
5 50214529
5 50214573
5 50215584
5 50219379
5 50219984
5 50220265
5 50220469
5 50220476
5 50220705
5 50220953
5 50221057
5 50222588
5 50223045
5 50223569
5 50225187
5 50225331
5 50225981
5 50226226
5 50226731
5 50227002
5 50227133
5 50227508
5 50227524
5 50227709
5 50227737
5 50228082
5 50237367
5 50237629
5 50237665
5 50238387
5 50238629
5 50238841
5 50238875
5 50238938
5 50239207
5 50239526
5 50240086
5 50240090
5 50240492
5 50240507
5 50241022
5 50241038
5 50241081
5 50241448
5 50242733
5 50244389
5 50244626
5 50244657
5 50245103
5 50245118
5 50245451
5 50245729
5 50245805
5 50247014
5 50248002
5 50249493
5 50249677
5 50250415
5 50250554
5 50250810
5 50250995
5 50251145
5 50251312
5 50253010
5 50253257
5 50253344
5 50254253
5 50254254
5 50257701
5 50258594
5 50260566
5 50261424
5 50262982
5 50264032
5 50264380
5 50265064
5 50265865
5 50266177
5 50266186
5 50266406
5 50266607
5 50266730
5 50267779
5 50267885
5 50268129
5 50268795
5 50270172
5 50270822
5 50270841
5 50270903
5 50272130
5 50272297
5 50272925
5 50273029
5 50273043
5 50273120
5 50273260
5 50273859
5 50273882
5 50274231
5 50274368
5 50274389
5 50274502
5 50274503
5 50276979
5 50278498
5 50278608
5 50278661
5 50278683
5 50278753
5 50278827
5 50279154
5 50279197
5 50279317
5 50279359
5 50279415
5 50279450
5 50279461
5 50281147
5 50281149
5 50281188
5 50281203
5 50281290
5 50281303
5 50281332
5 50281333
5 50281403
5 50281421
5 50281548
5 50281585
5 50281595
5 50281625
5 50281836
5 50282073
5 50282173
5 50282174
5 50282298
5 50282422
5 50282456
5 50282466
5 50282571
5 50282728
5 50282815
5 50283023
5 50283106
5 50283166
5 50283201
5 50283364
5 50283852
5 50283859
5 50284295
5 50288492
5 50288912
5 50289905
5 50290682
5 50290887
5 50293055
5 50293181
5 50293685
5 50294032
5 50294186
5 50294475
5 50294525
5 50301750
5 50302488
5 50302521
5 50302796
5 50304156
5 50305741
5 50306380
5 50306399
5 50306997
5 50307183
5 50307371
5 50307384
5 50308938
5 50309009
5 50311170
5 50312042
5 50312222
5 50312313
5 50314585
5 50315205
5 50316102
5 50318194
5 50318561
5 50319449
5 50320856
5 50321938
5 50322171
5 50324097
5 50325012
5 50325612
5 50325682
5 50326870
5 50328496
5 50330316
5 50330333
5 50333924
5 50334365
5 50334661
5 50335266
5 50335396
5 50335622
5 50336654
5 50336662
5 50346000
5 50346190
5 50346495
5 50346586
5 50346618
5 50346773
5 50346809
5 50346812
5 50346835
5 50346848
5 50346904
5 50346940
5 50346951
5 50346968
5 50347144
5 50347157
5 50347247
5 50347257
5 50348060
5 50348185
5 50348255
5 50348345
5 50348418
5 50348555
5 50348591
5 50348683
5 50348751
5 50348815
5 50348818
5 50348860
5 50348963
5 50349068
5 50349132
5 50349186
5 50349285
5 50349318
5 50349413
5 50349446
5 50349448
5 50349520
5 50349615
5 50349659
5 50349730
5 50349732
5 50349906
5 50349919
5 50350310
5 50350850
5 50351223
5 50351229
5 50351290
5 50351564
5 50351855
5 50351893
5 50351945
5 50352126
5 50352211
5 50352285
5 50352509
5 50352510
5 50352653
5 50352667
5 50352806
5 50354359
5 50354399
5 50354460
5 50354502
5 50354630
5 50354745
5 50355097
5 50355129
5 50355190
5 50355193
5 50355262
5 50355283
5 50355287
5 50355288
5 50355336
5 50355371
5 50355387
5 50355423
5 50355427
5 50355590
5 50355641
5 50355755
5 50355763
5 50355808
5 50355849
5 50355939
5 50355959
5 50356006
5 50356064
5 50356157
5 50356253
5 50356311
5 50356776
5 50356950
5 50357175
5 50357473
5 50357503
5 50357692
5 50357741
5 50357742
5 50357807
5 50358015
5 50358326
5 50358349
5 50358406
5 50358455
5 50358481
5 50358510
5 50358519
5 50358620
5 50358732
5 50359001
5 50359020
5 50359064
5 50359160
5 50359417
5 50359430
5 50359540
5 50359725
5 50359841
5 50360078
5 50360184
5 50360475
5 50360645
5 50361616
5 50361938
5 50361996
5 50362049
5 50362144
5 50362247
5 50362298
5 50362522
5 50363101
5 50363182
5 50363244
5 50363972
5 50364621
5 50364755
5 50365026
5 50365392
5 50366087
5 50366766
5 50367026
5 50367327
5 50367595
5 50367729
5 50368547
5 50368553
5 50368928
5 50368989
5 50370056
5 50370114
5 50370181
5 50373874
5 50378473
5 50380347
5 50380549
5 50380915
5 50380977
5 50381764
5 50382803
5 50383507
5 50384966
5 50385199
5 50386482
5 50386677
5 50387351
5 50387512
5 50388051
5 50388754
5 50389111
5 50389159
5 50389269
5 50390705
5 50392017
5 50392019
5 50392026
5 50392258
5 50393274
5 50397743
5 50397744
5 50399349
5 50399350
5 50400314
5 50403202
5 50403321
5 50403517
5 50404308
5 50405354
5 50405529
5 50405554
5 50406034
5 50407415
5 50408208
5 50408816
5 50409620
5 50409735
5 50409951
5 50410171
5 50410537
5 50410747
5 50411391
5 50411518
5 50413096
5 50414658
5 50415079
5 50415253
5 50415569
5 50418519
5 50419690
5 50420173
5 50423146
5 50423662
5 50425445
5 50426308
5 50427421
5 50427671
5 50428832
5 50429144
5 50430859
5 50430993
5 50431494
5 50431969
5 50433226
5 50434526
5 50439499
5 50440034
5 50440450
5 50440773
5 50440938
5 50443593
5 50444547
5 50445403
5 50445699
5 50447845
5 50447874
5 50447977
5 50450269
5 50450631
5 50450822
5 50450882
5 50450943
5 50451120
5 50451207
5 50451217
5 50451317
5 50451438
5 50451575
5 50452381
5 50453168
5 50453171
5 50453202
5 50453566
5 50453881
5 50453906
5 50453958
5 50454016
5 50454180
5 50454246
5 50454269
5 50454276
5 50454487
5 50454549
5 50454667
5 50454817
5 50455022
5 50455331
5 50455369
5 50455424
5 50455434
5 50455468
5 50455471
5 50455472
5 50455509
5 50455510
5 50455568
5 50455929
5 50455974
5 50455978
5 50456283
5 50456293
5 50456351
5 50456416
5 50456433
5 50456503
5 50456920
5 50456948
5 50457005
5 50457036
5 50457141
5 50458090
5 50458099
5 50458214
5 50458551
5 50458805
5 50458982
5 50459010
5 50459023
5 50459101
5 50459149
5 50459246
5 50459405
5 50459622
5 50459627
5 50459665
5 50459763
5 50459936
5 50459980
5 50460134
5 50460195
5 50460321
5 50460322
5 50460366
5 50460604
5 50460723
5 50460776
5 50461172
5 50461905
5 50461980
5 50462252
5 50462326
5 50463317
5 50463733
5 50463860
5 50463861
5 50463918
5 50464246
5 50464433
5 50464447
5 50464515
5 50464677
5 50464815
5 50465065
5 50465482
5 50465905
5 50466298
5 50466695
5 50466808
5 50467019
5 50467434
5 50467488
5 50467669
5 50468101
5 50468141
5 50468195
5 50468986
5 50469209
5 50469563
5 50469663
5 50469691
5 50469832
5 50470063
5 50470088
5 50470212
5 50470220
5 50470333
5 50470338
5 50470456
5 50470461
5 50470495
5 50470510
5 50470515
5 50470531
5 50470549
5 50470552
5 50470579
5 50470588
5 50470644
5 50470686
5 50470808
5 50470828
5 50470839
5 50471072
5 50471373
5 50471374
5 50471505
5 50471542
5 50471688
5 50471719
5 50471981
5 50472116
5 50472181
5 50472354
5 50472441
5 50472520
5 50472606
5 50472694
5 50472775
5 50472813
5 50472928
5 50473088
5 50473098
5 50473139
5 50473147
5 50481070
5 50481103
5 50481245
5 50481294
5 50481355
5 50481379
5 50481448
5 50481520
5 50481596
5 50481677
5 50481683
5 50481696
5 50481737
5 50481842
5 50482157
5 50482320
5 50482546
5 50482683
5 50482706
5 50482726
5 50482760
5 50482882
5 50482883
5 50482934
5 50482960
5 50482973
5 50482985
5 50483771
5 50483814
5 50483952
5 50483958
5 50483970
5 50484291
5 50484554
5 50484884
5 50486021
5 50486369
5 50486962
5 50487338
5 50490202
5 50492422
5 50492723
5 50493088
5 50493118
5 50493647
5 50493964
5 50494130
5 50494252
5 50494469
5 50494512
5 50497886
5 50497938
5 50499396
5 50499834
5 50503050
5 50504008
5 50504806
5 50505709
5 50506213
5 50506451
5 50506620
5 50507155
5 50507222
5 50508924
5 50509000
5 50509478
5 50509866
5 50509993
5 50510134
5 50510158
5 50510661
5 50510678
5 50511190
5 50513398
5 50513698
5 50514094
5 50514460
5 50515028
5 50515073
5 50515461
5 50515809
5 50517175
5 50517773
5 50517899
5 50518181
5 50518324
5 50518364
5 50521531
5 50521541
5 50521860
5 50522951
5 50523596
5 50524025
5 50524101
5 50524963
5 50526240
5 50527046
5 50529028
5 50529632
5 50529848
5 50531048
5 50531678
5 50532635
5 50532717
5 50532873
5 50533551
5 50533660
5 50533989
5 50535962
5 50539449
5 50542080
5 50542147
5 50542668
5 50543176
5 50547024
5 50547238
5 50548055
5 50549009
5 50549954
5 50549992
5 50550001
5 50550502
5 50550803
5 50550904
5 50551071
5 50551410
5 50553009
5 50553344
5 50553535
5 50554119
5 50556177
5 50556217
5 50556431
5 50556677
5 50556932
5 50557916
5 50557966
5 50559087
5 50560051
5 50561406
5 50561440
5 50563425
5 50563435
5 50563528
5 50563723
5 50563800
5 50564192
5 50564372
5 50564433
5 50564486
5 50564562
5 50564932
5 50565135
5 50565157
5 50565409
5 50565449
5 50565624
5 50565801
5 50565816
5 50565876
5 50566027
5 50566068
5 50566405
5 50567147
5 50567155
5 50567179
5 50569377
5 50569415
5 50570387
5 50571234
5 50571922
5 50572076
5 50572279
5 50572446
5 50572588
5 50574203
5 50574726
5 50574798
5 50574829
5 50574834
5 50575220
5 50575282
5 50575516
5 50575552
5 50576213
5 50576215
5 50576483
5 50577928
5 50578107
5 50578135
5 50578229
5 50578355
5 50578574
5 50578667
5 50578678
5 50578702
5 50578838
5 50578966
5 50578989
5 50579068
5 50579092
5 50579200
5 50579201
5 50579276
5 50579334
5 50579381
5 50579402
5 50579600
5 50580812
5 50580825
5 50581081
5 50581166
5 50581264
5 50581329
5 50581782
5 50581828
5 50581870
5 50581904
5 50581942
5 50582016
5 50582740
5 50582828
5 50582830
5 50583192
5 50583273
5 50583284
5 50583780
5 50583792
5 50583855
5 50584100
5 50584117
5 50584124
5 50584134
5 50584139
5 50584172
5 50584178
5 50584201
5 50584218
5 50584228
5 50584382
5 50584432
5 50584433
5 50584452
5 50584572
5 50584623
5 50584650
5 50584886
5 50584986
5 50585096
5 50585183
5 50585207
5 50585244
5 50585314
5 50585857
5 50586056
5 50586096
5 50586097
5 50586208
5 50586213
5 50586259
5 50586260
5 50586285
5 50586595
5 50586610
5 50586611
5 50586654
5 50587223
5 50587417
5 50587481
5 50587912
5 50587916
5 50587932
5 50588075
5 50588200
5 50588203
5 50588209
5 50588225
5 50588373
5 50588591
5 50589011
5 50589077
5 50589114
5 50589189
5 50589209
5 50589299
5 50589490
5 50589504
5 50589703
5 50589711
5 50589773
5 50590055
5 50590418
5 50590628
5 50590951
5 50590952
5 50591080
5 50591176
5 50591247
5 50591469
5 50591480
5 50591510
5 50591522
5 50591530
5 50591561
5 50591589
5 50591599
5 50591629
5 50591665
5 50591888
5 50591968
5 50592111
5 50592170
5 50592421
5 50592495
5 50592621
5 50593142
5 50593421
5 50593529
5 50593826
5 50594418
5 50594627
5 50596106
5 50598225
5 50598487
5 50598819
5 50598839
5 50598944
5 50599011
5 50599056
5 50599319
5 50599348
5 50599425
5 50599547
5 50599557
5 50599614
5 50599693
5 50599895
5 50600915
5 50601006
5 50601141
5 50601250
5 50601344
5 50601444
5 50601662
5 50601768
5 50601863
5 50602029
5 50602086
5 50602166
5 50602217
5 50602256
5 50602273
5 50602328
5 50606116
5 50606208
5 50606585
5 50606597
5 50606639
5 50606722
5 50606859
5 50606875
5 50606968
5 50607015
5 50607043
5 50607138
5 50607307
5 50607560
5 50607593
5 50608238
5 50608401
5 50608590
5 50608602
5 50608604
5 50608610
5 50608705
5 50608707
5 50608772
5 50609105
5 50609251
5 50609341
5 50609433
5 50609833
5 50609944
5 50610098
5 50610271
5 50610366
5 50610375
5 50610400
5 50610407
5 50610418
5 50610661
5 50610702
5 50610973
5 50611137
5 50611232
5 50611588
5 50611926
5 50612152
5 50612162
5 50612256
5 50612973
5 50612974
5 50613518
5 50613640
5 50614041
5 50614050
5 50614092
5 50614096
5 50614283
5 50614755
5 50616059
5 50616132
5 50617275
5 50617881
5 50619517
5 50619756
5 50619757
5 50619964
5 50620530
5 50620955
5 50622517
5 50622730
5 50623298
5 50624035
5 50624314
5 50624703
5 50626534
5 50627791
5 50629158
5 50632243
5 50632411
5 50632451
5 50633135
5 50633469
5 50633982
5 50634666
5 50637583
5 50638240
5 50638644
5 50641305
5 50642148
5 50643094
5 50643098
5 50643258
5 50643714
5 50643811
5 50646732
5 50647205
5 50647319
5 50647772
5 50648452
5 50650651
5 50652490
5 50656498
5 50656524
5 50656700
5 50657585
5 50657749
5 50659768
5 50661144
5 50662082
5 50664671
5 50672454
5 50680942
5 50686443
5 50692034
5 50693523
5 50699517
5 50705865
5 50706823
5 50707917
5 50708413
5 50721396
5 50723509
5 50728159
5 50728519
5 50728609
5 50728737
5 50728815
5 50728950
5 50729124
5 50729268
5 50729462
5 50729539
5 50729601
5 50729869
5 50729928
5 50730061
5 50730072
5 50730132
5 50730233
5 50730442
5 50730517
5 50730598
5 50730653
5 50730682
5 50731342
5 50731478
5 50731778
5 50731815
5 50732105
5 50732448
5 50732865
5 50733023
5 50733061
5 50733436
5 50735488
5 50735913
5 50737908
5 50738246
5 50739087
5 50741651
5 50744100
5 50744750
5 50745127
5 50747005
5 50747403
5 50747729
5 50750070
5 50754674
5 50754965
5 50755059
5 50759719
5 50762309
5 50763325
5 50765018
5 50766481
5 50775371
5 50776631
5 50776849
5 50777857
5 50778225
5 50779040
5 50779685
5 50779875
5 50780183
5 50780254
5 50780327
5 50780451
5 50781301
5 50782717
5 50784078
5 50785005
5 50785744
5 50785754
5 50786018
5 50786049
5 50786050
5 50786149
5 50786263
5 50786330
5 50786941
5 50787125
5 50787251
5 50787745
5 50788490
5 50788517
5 50789001
5 50789326
5 50789752
5 50789880
5 50789907
5 50789919
5 50789953
5 50790038
5 50790062
5 50790097
5 50790110
5 50790152
5 50790153
5 50790312
5 50790461
5 50790486
5 50790494
5 50790595
5 50790696
5 50790915
5 50791055
5 50791273
5 50791375
5 50791392
5 50791431
5 50791643
5 50791680
5 50792814
5 50792969
5 50793042
5 50793084
5 50793218
5 50794574
5 50794700
5 50794941
5 50795027
5 50795617
5 50795633
5 50795701
5 50795840
5 50795874
5 50795892
5 50795964
5 50795973
5 50796580
5 50796724
5 50797186
5 50797195
5 50797522
5 50797539
5 50797929
5 50797999
5 50799108
5 50799310
5 50799798
5 50799915
5 50799975
5 50800415
5 50800672
5 50800675
5 50800679
5 50800878
5 50802561
5 50802617
5 50802680
5 50802701
5 50803002
5 50803073
5 50803372
5 50803493
5 50804096
5 50804335
5 50805474
5 50805531
5 50805535
5 50805791
5 50806630
5 50807169
5 50807232
5 50807306
5 50807512
5 50807880
5 50807982
5 50807992
5 50808031
5 50808799
5 50808800
5 50809466
5 50809588
5 50809615
5 50809994
5 50810335
5 50810617
5 50811229
5 50811662
5 50812139
5 50812145
5 50812146
5 50812962
5 50813285
5 50813343
5 50813470
5 50813638
5 50813653
5 50813679
5 50813719
5 50813785
5 50813837
5 50813882
5 50813979
5 50814022
5 50814143
5 50814299
5 50814649
5 50814652
5 50814777
5 50814816
5 50815030
5 50815074
5 50815093
5 50815158
5 50815296
5 50815358
5 50815378
5 50815387
5 50815512
5 50815622
5 50815837
5 50816090
5 50816346
5 50816349
5 50816353
5 50816426
5 50816624
5 50816646
5 50816733
5 50816739
5 50816740
5 50816802
5 50816892
5 50816926
5 50816962
5 50817234
5 50818807
5 50818935
5 50818936
5 50818991
5 50819070
5 50819212
5 50819281
5 50819286
5 50819306
5 50819394
5 50819493
5 50819563
5 50819706
5 50820315
5 50820420
5 50820658
5 50820753
5 50820921
5 50820933
5 50821053
5 50821190
5 50821247
5 50821577
5 50822346
5 50823649
5 50824069
5 50824362
5 50825259
5 50825346
5 50825439
5 50825662
5 50828975
5 50829992
5 50830452
5 50831507
5 50831918
5 50832701
5 50833253
5 50833757
5 50833788
5 50833819
5 50834037
5 50834441
5 50834457
5 50834573
5 50834584
5 50834598
5 50834717
5 50834722
5 50835034
5 50835364
5 50835432
5 50836179
5 50836422
5 50836744
5 50836823
5 50836825
5 50836826
5 50836938
5 50836993
5 50837009
5 50837137
5 50837194
5 50837314
5 50837328
5 50837821
5 50838259
5 50838474
5 50838691
5 50838770
5 50838954
5 50839167
5 50839523
5 50839641
5 50839684
5 50840891
5 50840968
5 50841191
5 50841203
5 50841357
5 50841361
5 50841418
5 50841462
5 50841520
5 50841715
5 50841733
5 50842097
5 50843113
5 50843158
5 50843206
5 50843297
5 50843610
5 50843737
5 50843815
5 50843993
5 50844159
5 50844169
5 50844181
5 50844748
5 50845356
5 50845784
5 50846328
5 50847069
5 50847599
5 50847761
5 50849553
5 50849590
5 50849603
5 50851053
5 50851110
5 50851689
5 50852063
5 50852522
5 50852559
5 50852628
5 50853317
5 50853447
5 50854241
5 50854647
5 50854680
5 50855648
5 50856257
5 50856317
5 50856836
5 50857329
5 50858312
5 50858856
5 50860324
5 50860402
5 50861656
5 50863009
5 50863370
5 50864035
5 50864594
5 50865277
5 50867609
5 50868274
5 50868484
5 50868712
5 50869072
5 50869573
5 50869657
5 50869687
5 50870274
5 50870687
5 50871350
5 50871353
5 50871463
5 50871474
5 50871673
5 50872195
5 50872361
5 50872617
5 50872759
5 50873094
5 50873236
5 50873397
5 50873968
5 50877238
5 50878053
5 50878845
5 50879107
5 50879108
5 50879219
5 50880242
5 50880516
5 50881338
5 50882203
5 50882903
5 50882993
5 50883135
5 50883205
5 50883432
5 50884368
5 50885188
5 50885319
5 50885416
5 50885935
5 50886044
5 50886097
5 50886162
5 50886488
5 50886706
5 50886745
5 50886771
5 50886829
5 50886860
5 50886958
5 50887199
5 50887200
5 50887231
5 50887256
5 50887415
5 50887422
5 50887700
5 50887864
5 50888649
5 50888799
5 50888852
5 50888863
5 50889376
5 50889377
5 50889380
5 50889386
5 50889639
5 50890080
5 50890426
5 50890434
5 50890484
5 50890492
5 50892262
5 50892928
5 50893146
5 50893203
5 50898571
5 50899442
5 50900617
5 50900687
5 50902560
5 50902847
5 50904182
5 50907236
5 50907293
5 50908791
5 50912759
5 50912880
5 50912943
5 50913090
5 50913792
5 50914039
5 50914350
5 50914907
5 50915200
5 50916299
5 50917379
5 50917573
5 50918409
5 50919110
5 50919873
5 50919877
5 50919967
5 50920031
5 50920053
5 50920091
5 50920136
5 50920140
5 50922207
5 50922221
5 50922243
5 50922435
5 50922454
5 50922456
5 50922508
5 50922515
5 50922603
5 50922929
5 50922943
5 50923242
5 50923575
5 50923606
5 50923646
5 50923647
5 50923715
5 50923803
5 50924063
5 50924129
5 50924612
5 50924771
5 50925244
5 50925593
5 50925720
5 50925858
5 50925901
5 50926296
5 50926314
5 50926333
5 50926370
5 50926453
5 50926700
5 50926702
5 50926722
5 50926783
5 50927510
5 50928085
5 50928095
5 50928149
5 50928243
5 50928579
5 50928714
5 50928730
5 50928782
5 50928805
5 50928811
5 50928846
5 50929124
5 50929228
5 50929333
5 50929356
5 50929386
5 50929480
5 50929547
5 50929708
5 50929714
5 50929992
5 50930021
5 50930283
5 50930349
5 50930388
5 50930492
5 50931191
5 50931316
5 50931317
5 50931368
5 50931553
5 50931554
5 50931625
5 50931728
5 50931846
5 50931896
5 50931928
5 50932023
5 50932085
5 50932093
5 50932476
5 50932582
5 50933213
5 50933398
5 50933892
5 50934008
5 50934198
5 50934267
5 50934345
5 50934790
5 50935256
5 50935269
5 50936422
5 50936637
5 50936660
5 50936867
5 50937000
5 50937261
5 50937368
5 50937467
5 50937572
5 50937821
5 50937887
5 50937919
5 50938020
5 50938091
5 50938281
5 50938285
5 50938438
5 50938493
5 50938681
5 50938715
5 50938821
5 50939000
5 50939115
5 50939132
5 50939149
5 50939229
5 50939381
5 50939437
5 50939448
5 50939450
5 50939487
5 50939488
5 50939538
5 50939647
5 50939839
5 50940152
5 50940171
5 50940209
5 50940387
5 50940479
5 50940616
5 50940632
5 50940706
5 50940877
5 50941006
5 50941097
5 50941150
5 50941336
5 50941742
5 50941762
5 50942162
5 50942808
5 50942842
5 50943393
5 50944787
5 50944939
5 50946212
5 50946327
5 50947227
5 50947524
5 50947803
5 50948128
5 50949916
5 50950207
5 50951104
5 50951247
5 50951521
5 50951729
5 50952898
5 50953431
5 50953456
5 50953754
5 50953998
5 50954414
5 50955350
5 50955829
5 50956377
5 50956486
5 50956526
5 50956794
5 50957333
5 50957442
5 50957505
5 50957973
5 50960645
5 50960967
5 50961549
5 50962720
5 50963942
5 50964022
5 50964030
5 50964074
5 50964123
5 50964228
5 50964373
5 50964654
5 50964762
5 50964867
5 50964932
5 50964964
5 50965179
5 50965234
5 50965578
5 50965591
5 50965640
5 50966042
5 50966108
5 50966411
5 50966448
5 50966452
5 50966454
5 50966495
5 50966971
5 50967107
5 50967178
5 50967505
5 50967587
5 50967744
5 50968055
5 50968146
5 50968829
5 50969080
5 50969212
5 50970595
5 50970714
5 50971032
5 50971520
5 50971540
5 50971542
5 50972424
5 50972572
5 50973002
5 50973366
5 50973370
5 50973423
5 50973704
5 50973846
5 50974123
5 50974232
5 50974257
5 50974296
5 50974333
5 50976254
5 50976611
5 50976952
5 50977005
5 50977219
5 50977889
5 50977970
5 50978307
5 50978308
5 50978916
5 50979007
5 50980502
5 50980953
5 50982312
5 50982403
5 50982429
5 50982588
5 50984755
5 50984950
5 50985631
5 50986624
5 50986980
5 50987421
5 50987811
5 50988223
5 50988241
5 50988621
5 50988831
5 50989541
5 50989717
5 50990190
5 50990533
5 50990825
5 50990924
5 50993119
5 50993178
5 50993662
5 50993919
5 50993931
5 50994098
5 50994451
5 50994884
5 50994889
5 50995228
5 50995267
5 50995523
5 50995566
5 50995672
5 50995781
5 50996033
5 50996309
5 50996507
5 50996508
5 50997219
5 50998177
5 50998208
5 50998976
5 50999388
5 50999591
5 51000144
5 51000201
5 51000809
5 51000835
5 51000958
5 51001068
5 51001438
5 51002879
5 51003268
5 51003568
5 51003913
5 51004082
5 51005906
5 51005995
5 51006241
5 51007125
5 51007548
5 51009303
5 51009492
5 51010004
5 51010171
5 51010180
5 51010406
5 51010474
5 51010498
5 51010521
5 51012430
5 51012775
5 51012983
5 51014179
5 51014361
5 51014977
5 51015035
5 51015448
5 51015588
5 51015781
5 51016340
5 51016820
5 51017545
5 51018055
5 51018150
5 51018434
5 51018833
5 51019217
5 51019496
5 51019724
5 51019934
5 51020432
5 51020557
5 51020625
5 51020967
5 51021639
5 51021894
5 51022052
5 51023895
5 51024194
5 51024406
5 51024737
5 51024858
5 51024992
5 51026132
5 51026281
5 51026510
5 51026805
5 51027260
5 51027318
5 51027351
5 51027386
5 51027492
5 51027667
5 51027712
5 51027939
5 51028228
5 51028278
5 51028667
5 51028777
5 51028823
5 51029241
5 51029365
5 51029449
5 51029602
5 51029686
5 51029704
5 51029872
5 51029988
5 51030148
5 51030224
5 51030368
5 51030800
5 51030856
5 51030871
5 51030877
5 51030913
5 51030942
5 51031157
5 51031245
5 51031467
5 51031557
5 51031649
5 51031677
5 51031858
5 51031893
5 51031921
5 51032038
5 51032156
5 51032163
5 51032332
5 51032634
5 51032758
5 51032831
5 51032989
5 51033042
5 51033044
5 51033060
5 51033142
5 51033154
5 51033169
5 51033170
5 51033178
5 51033282
5 51033372
5 51033389
5 51033924
5 51033986
5 51034137
5 51034382
5 51034533
5 51034593
5 51034627
5 51034754
5 51034853
5 51034881
5 51034988
5 51035193
5 51035257
5 51035273
5 51035328
5 51035486
5 51036306
5 51036925
5 51036938
5 51037434
5 51037492
5 51037743
5 51037875
5 51038188
5 51038229
5 51038259
5 51038304
5 51038311
5 51038366
5 51038477
5 51038526
5 51038676
5 51038687
5 51039753
5 51039896
5 51039924
5 51040441
5 51040632
5 51040713
5 51040806
5 51040823
5 51040834
5 51041360
5 51041837
5 51041871
5 51041902
5 51041930
5 51041949
5 51041988
5 51042041
5 51042174
5 51042460
5 51042696
5 51042823
5 51042865
5 51043021
5 51043162
5 51043329
5 51043478
5 51043485
5 51043528
5 51043583
5 51043744
5 51043834
5 51043849
5 51043873
5 51044033
5 51044324
5 51044353
5 51044393
5 51044512
5 51044523
5 51044602
5 51044666
5 51044977
5 51045264
5 51045345
5 51045349
5 51045498
5 51045499
5 51045758
5 51045771
5 51046091
5 51046203
5 51046290
5 51046494
5 51046653
5 51046825
5 51046829
5 51046968
5 51047181
5 51047201
5 51047205
5 51047350
5 51047451
5 51047493
5 51047734
5 51047754
5 51047830
5 51048421
5 51048466
5 51048516
5 51048540
5 51048803
5 51048849
5 51048851
5 51048874
5 51048878
5 51049038
5 51049111
5 51049125
5 51049267
5 51049279
5 51049399
5 51049424
5 51049640
5 51049831
5 51049869
5 51049926
5 51049935
5 51049937
5 51049943
5 51050016
5 51050024
5 51050039
5 51050170
5 51050315
5 51050325
5 51050849
5 51050869
5 51051130
5 51051247
5 51051802
5 51051973
5 51052122
5 51052172
5 51052189
5 51052592
5 51052725
5 51052740
5 51052866
5 51052946
5 51053039
5 51053863
5 51053948
5 51053957
5 51054023
5 51054731
5 51054803
5 51055064
5 51055071
5 51055098
5 51055099
5 51055590
5 51055911
5 51056281
5 51056409
5 51056902
5 51056904
5 51057173
5 51057184
5 51057651
5 51057656
5 51057657
5 51057891
5 51057958
5 51058065
5 51058087
5 51058352
5 51058421
5 51058450
5 51058510
5 51058549
5 51058720
5 51058879
5 51059289
5 51059393
5 51059826
5 51059827
5 51059968
5 51059986
5 51059995
5 51060090
5 51060136
5 51060359
5 51060387
5 51060496
5 51062708
5 51062758
5 51062807
5 51063111
5 51063231
5 51063284
5 51063311
5 51063379
5 51063463
5 51063540
5 51063649
5 51063660
5 51063667
5 51063824
5 51063973
5 51063994
5 51064039
5 51064040
5 51064303
5 51064314
5 51064339
5 51064384
5 51064527
5 51064663
5 51064672
5 51064959
5 51065026
5 51065061
5 51065110
5 51065344
5 51065819
5 51065972
5 51066050
5 51066468
5 51066578
5 51066594
5 51067001
5 51067327
5 51067440
5 51067460
5 51067533
5 51067562
5 51068015
5 51068102
5 51068168
5 51068199
5 51068223
5 51068337
5 51068351
5 51069009
5 51069074
5 51069098
5 51069112
5 51069228
5 51069260
5 51069274
5 51069467
5 51070428
5 51070437
5 51070526
5 51070590
5 51070655
5 51070928
5 51071137
5 51071142
5 51071166
5 51071200
5 51071601
5 51071819
5 51071901
5 51071934
5 51072024
5 51072134
5 51072576
5 51072584
5 51072716
5 51072792
5 51072793
5 51072925
5 51073056
5 51073093
5 51073517
5 51073576
5 51073799
5 51073985
5 51074013
5 51074160
5 51074200
5 51074263
5 51074285
5 51074384
5 51074448
5 51074539
5 51074572
5 51074607
5 51074757
5 51074764
5 51074780
5 51074891
5 51074908
5 51074922
5 51075029
5 51075805
5 51075833
5 51076035
5 51076137
5 51076363
5 51076428
5 51076618
5 51076697
5 51076845
5 51076851
5 51076939
5 51077196
5 51077253
5 51077288
5 51077541
5 51077962
5 51078037
5 51078246
5 51078285
5 51078428
5 51078466
5 51078736
5 51078738
5 51078780
5 51078877
5 51079016
5 51079792
5 51079849
5 51079944
5 51079989
5 51080000
5 51080044
5 51080259
5 51080360
5 51080370
5 51080574
5 51080582
5 51080720
5 51080761
5 51080773
5 51080876
5 51081062
5 51081063
5 51081197
5 51081202
5 51081216
5 51081321
5 51081623
5 51081724
5 51081725
5 51081743
5 51081893
5 51081939
5 51082437
5 51082521
5 51082910
5 51083105
5 51083140
5 51083285
5 51083357
5 51083382
5 51083411
5 51083425
5 51083426
5 51083510
5 51083512
5 51083602
5 51083858
5 51084234
5 51084280
5 51084311
5 51084330
5 51084792
5 51084838
5 51084841
5 51084886
5 51084891
5 51084960
5 51085078
5 51085100
5 51085148
5 51085170
5 51085238
5 51085334
5 51085398
5 51085429
5 51085531
5 51086132
5 51086461
5 51086474
5 51086488
5 51086751
5 51086896
5 51087075
5 51087150
5 51087359
5 51087394
5 51087430
5 51087472
5 51087891
5 51088011
5 51088135
5 51088573
5 51088925
5 51089126
5 51091719
5 51092124
5 51092220
5 51092331
5 51092354
5 51092429
5 51092455
5 51092700
5 51092767
5 51092803
5 51093369
5 51093402
5 51095052
5 51095201
5 51096779
5 51097238
5 51097293
5 51097597
5 51100849
5 51101444
5 51101463
5 51101494
5 51102244
5 51102568
5 51103436
5 51103613
5 51104135
5 51104272
5 51105002
5 51105383
5 51105548
5 51105560
5 51105629
5 51105758
5 51105940
5 51105976
5 51106155
5 51106212
5 51106510
5 51106610
5 51106663
5 51106698
5 51106708
5 51107605
5 51107850
5 51107851
5 51108010
5 51109388
5 51111224
5 51111263
5 51111325
5 51111571
5 51111797
5 51114218
5 51114311
5 51114337
5 51114456
5 51115024
5 51115204
5 51115306
5 51115395
5 51115424
5 51115583
5 51115592
5 51115605
5 51115776
5 51115809
5 51116109
5 51116110
5 51116265
5 51116672
5 51116673
5 51116764
5 51116876
5 51117075
5 51117119
5 51117221
5 51117228
5 51117437
5 51117530
5 51117552
5 51117689
5 51117693
5 51117995
5 51118228
5 51118367
5 51118417
5 51118428
5 51118547
5 51118614
5 51118641
5 51118661
5 51119142
5 51119218
5 51119247
5 51119371
5 51120049
5 51120073
5 51120204
5 51120249
5 51120443
5 51120630
5 51120648
5 51120692
5 51120743
5 51120761
5 51120815
5 51120898
5 51120899
5 51121005
5 51121237
5 51121367
5 51121630
5 51122286
5 51122375
5 51123738
5 51124150
5 51124213
5 51124348
5 51124981
5 51125177
5 51125457
5 51126244
5 51126517
5 51126519
5 51126530
5 51126692
5 51126748
5 51127028
5 51127504
5 51127517
5 51127853
5 51127956
5 51128144
5 51129816
5 51131712
5 51131820
5 51131863
5 51132017
5 51132173
5 51132177
5 51132199
5 51132218
5 51132273
5 51132537
5 51133168
5 51135947
5 51135972
5 51137055
5 51139930
5 51140240
5 51140571
5 51140850
5 51140910
5 51142499
5 51142849
5 51149981
5 51151285
5 51151673
5 51154067
5 51157639
5 51158150
5 51158244
5 51158256
5 51158270
5 51158298
5 51158465
5 51158909
5 51159046
5 51160451
5 51160510
5 51160972
5 51161277
5 51161729
5 51162145
5 51163488
5 51164348
5 51165489
5 51166922
5 51167115
5 51169783
5 51170022
5 51170273
5 51171526
5 51173128
5 51174034
5 51177115
5 51178889
5 51178902
5 51179794
5 51180771
5 51182025
5 51182027
5 51182029
5 51182237
5 51182879
5 51184812
5 51185292
5 51185617
5 51186280
5 51186405
5 51188867
5 51190535
5 51190598
5 51190694
5 51191723
5 51192666
5 51192758
5 51193057
5 51193155
5 51194118
5 51194299
5 51194308
5 51196328
5 51196927
5 51201107
5 51202817
5 51203132
5 51203488
5 51204033
5 51204279
5 51205689
5 51206521
5 51207310
5 51208283
5 51208764
5 51209287
5 51209583
5 51209636
5 51209693
5 51211823
5 51212805
5 51213683
5 51214305
5 51214306
5 51214360
5 51214518
5 51217041
5 51217287
5 51217694
5 51218293
5 51220094
5 51223348
5 51223539
5 51224410
5 51225070
5 51226316
5 51227488
5 51228456
5 51228909
5 51231236
5 51233639
5 51234087
5 51235596
5 51235845
5 51235857
5 51236457
5 51236921
5 51237693
5 51238858
5 51243251
5 51244486
5 51246871
5 51247151
5 51247228
5 51248724
5 51249290
5 51249580
5 51250221
5 51251008
5 51251432
5 51251598
5 51253671
5 51253908
5 51255907
5 51259513
5 51259724
5 51259914
5 51261654
5 51262200
5 51262496
5 51263807
5 51264013
5 51264108
5 51264169
5 51265522
5 51266449
5 51267006
5 51267770
5 51268256
5 51268491
5 51268493
5 51272014
5 51275768
5 51275834
5 51279485
5 51279638
5 51279712
5 51279996
5 51280252
5 51280642
5 51280672
5 51281732
5 51281749
5 51281780
5 51281915
5 51282068
5 51285055
5 51285175
5 51285276
5 51286385
5 51286481
5 51290166
5 51292176
5 51292562
5 51292670
5 51292899
5 51292902
5 51292961
5 51293013
5 51293734
5 51294352
5 51294629
5 51294701
5 51295585
5 51295600
5 51295634
5 51295657
5 51296231
5 51296239
5 51296436
5 51296504
5 51296512
5 51296611
5 51296612
5 51296744
5 51296758
5 51297267
5 51297408
5 51297449
5 51298965
5 51298997
5 51299104
5 51299169
5 51299190
5 51299224
5 51299279
5 51299556
5 51299828
5 51299862
5 51299888
5 51299910
5 51299945
5 51300044
5 51300046
5 51300595
5 51300769
5 51300843
5 51301010
5 51301082
5 51301093
5 51301107
5 51301200
5 51301238
5 51301336
5 51301362
5 51301373
5 51304562
5 51304609
5 51305120
5 51305660
5 51305751
5 51306002
5 51306054
5 51306063
5 51306079
5 51306331
5 51306441
5 51306514
5 51306708
5 51310088
5 51310853
5 51311043
5 51311686
5 51312877
5 51313089
5 51313133
5 51314661
5 51315034
5 51316344
5 51317525
5 51318276
5 51318634
5 51318822
5 51320848
5 51322138
5 51322700
5 51323564
5 51323683
5 51323752
5 51324194
5 51324232
5 51324579
5 51324625
5 51325384
5 51325610
5 51326202
5 51326669
5 51326907
5 51327076
5 51329576
5 51329818
5 51330080
5 51330101
5 51330200
5 51331044
5 51331695
5 51337113
5 51340072
5 51340534
5 51341027
5 51341581
5 51342991
5 51350467
5 51350920
5 51352788
5 51353495
5 51353621
5 51354416
5 51354625
5 51354834
5 51356428
5 51358364
5 51358463
5 51358891
5 51358945
5 51359347
5 51359930
5 51360094
5 51360579
5 51361460
5 51361925
5 51361934
5 51362952
5 51363120
5 51363165
5 51364002
5 51366141
5 51366308
5 51366953
5 51367715
5 51369013
5 51369825
5 51371213
5 51371894
5 51373758
5 51373911
5 51375099
5 51375639
5 51376934
5 51377841
5 51377908
5 51378715
5 51380651
5 51381489
5 51384114
5 51384611
5 51386035
5 51386208
5 51388214
5 51388795
5 51390318
5 51390329
5 51390761
5 51392396
5 51392545
5 51393102
5 51393137
5 51394122
5 51395643
5 51396021
5 51396579
5 51397000
5 51397238
5 51397685
5 51397786
5 51398131
5 51398167
5 51400696
5 51400938
5 51400939
5 51401342
5 51401448
5 51401629
5 51401753
5 51401920
5 51407480
5 51407541
5 51408726
5 51410514
5 51410746
5 51411165
5 51413004
5 51413911
5 51415348
5 51419088
5 51420411
5 51421263
5 51422068
5 51422506
5 51423654
5 51423895
5 51425133
5 51425160
5 51425317
5 51425547
5 51425653
5 51426216
5 51426315
5 51426512
5 51426525
5 51426708
5 51426892
5 51428065
5 51428229
5 51428404
5 51428571
5 51429064
5 51429118
5 51429573
5 51429859
5 51429961
5 51430868
5 51430933
5 51432256
5 51432658
5 51432766
5 51433065
5 51433931
5 51435196
5 51435581
5 51436064
5 51436257
5 51436378
5 51436540
5 51436659
5 51436741
5 51437098
5 51439880
5 51440051
5 51440129
5 51440193
5 51441041
5 51441394
5 51442662
5 51443480
5 51443946
5 51444158
5 51444598
5 51444607
5 51444940
5 51445993
5 51446528
5 51446833
5 51447420
5 51447535
5 51448088
5 51448691
5 51448789
5 51450652
5 51451388
5 51451881
5 51453077
5 51453191
5 51453394
5 51453518
5 51453979
5 51453984
5 51453997
5 51454357
5 51454368
5 51454385
5 51454411
5 51455600
5 51455654
5 51456030
5 51456103
5 51456131
5 51456438
5 51456511
5 51457318
5 51457347
5 51457416
5 51457432
5 51457533
5 51457635
5 51457653
5 51457909
5 51458055
5 51458083
5 51458551
5 51458632
5 51458978
5 51459002
5 51459072
5 51459081
5 51459463
5 51459535
5 51459669
5 51460625
5 51460641
5 51460992
5 51461098
5 51461232
5 51461958
5 51462298
5 51462374
5 51462658
5 51462792
5 51462837
5 51462894
5 51462991
5 51462994
5 51463118
5 51463123
5 51463238
5 51463476
5 51464000
5 51464017
5 51464214
5 51464397
5 51464769
5 51464772
5 51465500
5 51465971
5 51465983
5 51466018
5 51466066
5 51466067
5 51466078
5 51466084
5 51466093
5 51466099
5 51466622
5 51466711
5 51468005
5 51469118
5 51469229
5 51469453
5 51469842
5 51470627
5 51472331
5 51473515
5 51473642
5 51473732
5 51474015
5 51474431
5 51474488
5 51474545
5 51474577
5 51476730
5 51477279
5 51477401
5 51478673
5 51479147
5 51479265
5 51479317
5 51479566
5 51481818
5 51482962
5 51483014
5 51483116
5 51483118
5 51483143
5 51483151
5 51483261
5 51483372
5 51484608
5 51484642
5 51484757
5 51484773
5 51484901
5 51484950
5 51484956
5 51485349
5 51485428
5 51485811
5 51485852
5 51485947
5 51486057
5 51486206
5 51486278
5 51486298
5 51486891
5 51487037
5 51487299
5 51489377
5 51489394
5 51489417
5 51489627
5 51489678
5 51490549
5 51490646
5 51490747
5 51490799
5 51492728
5 51492886
5 51492938
5 51493231
5 51493307
5 51493315
5 51493382
5 51493394
5 51493585
5 51493774
5 51494428
5 51494654
5 51494685
5 51494984
5 51494985
5 51495062
5 51495075
5 51495201
5 51495213
5 51495229
5 51495471
5 51495474
5 51495484
5 51495533
5 51495663
5 51495732
5 51496605
5 51496685
5 51496750
5 51496931
5 51497176
5 51497529
5 51497749
5 51497835
5 51497914
5 51497916
5 51498055
5 51498196
5 51498858
5 51499111
5 51499949
5 51502182
5 51502303
5 51502342
5 51502609
5 51502717
5 51502748
5 51503083
5 51503228
5 51503258
5 51503421
5 51503703
5 51504015
5 51504662
5 51504696
5 51505297
5 51505333
5 51505731
5 51505785
5 51505852
5 51505859
5 51505986
5 51507759
5 51507938
5 51509816
5 51510215
5 51510397
5 51510450
5 51510498
5 51511055
5 51512521
5 51512522
5 51512914
5 51512993
5 51513467
5 51513830
5 51514247
5 51514628
5 51514655
5 51514756
5 51514771
5 51514842
5 51514940
5 51514948
5 51515595
5 51515783
5 51515792
5 51516064
5 51516073
5 51516208
5 51516245
5 51516335
5 51517388
5 51517405
5 51517618
5 51517725
5 51517843
5 51517883
5 51518122
5 51518162
5 51518172
5 51518400
5 51518427
5 51518575
5 51518641
5 51518805
5 51520119
5 51520374
5 51520390
5 51520873
5 51521471
5 51522202
5 51524093
5 51524403
5 51524785
5 51524802
5 51524905
5 51525017
5 51528787
5 51528899
5 51528913
5 51528924
5 51528993
5 51529084
5 51529119
5 51529593
5 51529627
5 51530160
5 51530214
5 51530770
5 51530928
5 51531226
5 51531265
5 51531298
5 51532195
5 51532669
5 51533446
5 51533687
5 51533711
5 51533713
5 51533862
5 51535415
5 51535735
5 51535796
5 51535956
5 51535987
5 51536111
5 51538498
5 51538888
5 51539008
5 51539016
5 51539019
5 51539118
5 51539143
5 51540260
5 51540280
5 51541097
5 51541328
5 51542274
5 51543151
5 51543616
5 51543642
5 51544480
5 51545326
5 51545538
5 51545686
5 51545784
5 51545981
5 51546245
5 51547809
5 51548074
5 51548335
5 51548838
5 51549343
5 51552429
5 51553218
5 51553290
5 51554033
5 51555108
5 51558083
5 51558137
5 51558151
5 51558211
5 51558258
5 51558282
5 51558329
5 51558490
5 51558729
5 51558814
5 51558828
5 51559046
5 51559079
5 51559098
5 51559215
5 51559312
5 51559360
5 51559380
5 51559391
5 51559684
5 51562767
5 51563865
5 51564250
5 51564501
5 51565422
5 51567406
5 51568274
5 51568355
5 51570998
5 51571058
5 51571175
5 51571184
5 51571215
5 51571442
5 51571568
5 51571623
5 51571802
5 51572167
5 51573433
5 51573446
5 51575385
5 51576236
5 51577145
5 51577194
5 51577488
5 51578319
5 51578992
5 51580227
5 51580296
5 51580650
5 51580720
5 51580772
5 51580907
5 51580967
5 51581890
5 51582477
5 51582691
5 51582783
5 51583088
5 51583102
5 51583260
5 51583323
5 51583480
5 51583582
5 51583660
5 51583777
5 51583896
5 51583942
5 51584130
5 51584148
5 51584494
5 51584495
5 51584700
5 51585067
5 51585294
5 51585367
5 51585420
5 51586138
5 51586155
5 51586245
5 51586474
5 51586491
5 51586558
5 51586604
5 51586605
5 51586822
5 51587033
5 51587065
5 51587071
5 51587229
5 51587278
5 51587378
5 51587420
5 51587534
5 51587570
5 51590120
5 51590333
5 51590805
5 51591554
5 51591905
5 51592144
5 51592481
5 51592500
5 51592611
5 51592945
5 51593067
5 51593200
5 51594407
5 51594941
5 51595584
5 51596650
5 51596997
5 51597044
5 51597415
5 51597834
5 51598271
5 51598849
5 51598944
5 51599232
5 51599360
5 51599853
5 51600491
5 51600541
5 51601008
5 51601132
5 51602439
5 51602611
5 51605630
5 51605839
5 51606464
5 51607569
5 51607674
5 51607944
5 51608446
5 51609088
5 51609773
5 51609777
5 51609796
5 51610014
5 51610559
5 51612028
5 51612102
5 51612294
5 51612813
5 51612875
5 51614079
5 51614267
5 51615076
5 51615485
5 51615633
5 51615788
5 51616098
5 51616213
5 51616246
5 51617296
5 51617460
5 51618036
5 51618046
5 51619112
5 51619427
5 51619633
5 51619872
5 51620914
5 51621558
5 51621881
5 51621903
5 51622488
5 51622936
5 51623065
5 51623491
5 51623925
5 51623978
5 51623980
5 51624432
5 51625175
5 51625512
5 51625518
5 51625603
5 51625628
5 51625654
5 51625676
5 51625711
5 51625754
5 51625863
5 51625915
5 51625993
5 51626095
5 51627058
5 51627117
5 51628057
5 51628106
5 51628136
5 51628241
5 51628367
5 51628373
5 51628388
5 51628451
5 51628858
5 51628942
5 51628956
5 51629076
5 51629100
5 51629108
5 51629215
5 51629302
5 51629616
5 51629678
5 51629875
5 51629884
5 51630003
5 51630084
5 51630245
5 51630282
5 51630490
5 51630502
5 51630998
5 51631047
5 51631337
5 51631399
5 51631424
5 51631432
5 51631571
5 51632326
5 51632396
5 51632639
5 51633102
5 51633401
5 51633660
5 51633729
5 51633757
5 51633929
5 51634578
5 51634672
5 51634962
5 51634973
5 51636114
5 51636449
5 51636867
5 51637360
5 51637386
5 51637458
5 51637516
5 51637927
5 51639028
5 51639246
5 51639477
5 51639767
5 51640043
5 51640297
5 51641731
5 51642313
5 51642347
5 51642755
5 51642771
5 51643377
5 51643955
5 51643999
5 51644066
5 51644205
5 51644222
5 51644312
5 51644330
5 51644391
5 51644394
5 51644462
5 51644544
5 51644602
5 51644857
5 51645010
5 51645509
5 51646172
5 51646175
5 51646239
5 51646320
5 51646374
5 51646639
5 51646883
5 51646996
5 51646997
5 51647000
5 51647160
5 51647175
5 51648271
5 51648491
5 51648567
5 51649115
5 51649285
5 51649324
5 51649455
5 51649738
5 51649959
5 51649993
5 51650014
5 51650048
5 51650427
5 51650641
5 51650647
5 51650871
5 51650914
5 51650924
5 51651157
5 51651231
5 51651506
5 51651816
5 51651840
5 51651951
5 51652016
5 51652022
5 51652097
5 51652194
5 51652893
5 51652976
5 51653073
5 51653124
5 51653179
5 51653224
5 51653243
5 51653266
5 51653315
5 51653323
5 51653339
5 51653401
5 51653492
5 51653514
5 51653517
5 51653575
5 51653665
5 51653925
5 51654135
5 51654337
5 51654505
5 51654592
5 51654606
5 51654636
5 51654673
5 51654751
5 51654752
5 51654803
5 51655001
5 51655005
5 51655052
5 51655069
5 51655102
5 51655146
5 51655180
5 51655237
5 51655339
5 51655424
5 51655441
5 51655448
5 51657098
5 51657924
5 51658901
5 51659006
5 51659586
5 51660108
5 51660221
5 51660234
5 51660244
5 51660416
5 51660487
5 51660614
5 51660711
5 51661216
5 51661221
5 51661222
5 51661314
5 51661317
5 51661398
5 51661549
5 51662263
5 51662795
5 51663912
5 51664439
5 51664529
5 51666372
5 51666845
5 51666957
5 51667502
5 51668959
5 51669754
5 51670615
5 51670734
5 51673061
5 51675884
5 51676300
5 51677276
5 51677292
5 51677394
5 51678552
5 51679451
5 51679548
5 51679627
5 51680306
5 51680362
5 51680363
5 51680729
5 51680772
5 51680796
5 51681624
5 51682606
5 51682624
5 51682719
5 51682911
5 51684245
5 51684264
5 51684502
5 51684741
5 51685014
5 51685598
5 51687774
5 51688293
5 51688469
5 51688936
5 51689216
5 51691524
5 51692246
5 51692276
5 51693756
5 51694302
5 51694651
5 51695443
5 51697225
5 51697338
5 51697805
5 51697840
5 51698392
5 51698593
5 51698636
5 51698845
5 51698886
5 51699539
5 51699737
5 51700287
5 51701723
5 51701908
5 51701948
5 51702027
5 51702538
5 51702548
5 51702617
5 51702905
5 51702994
5 51703385
5 51703850
5 51704217
5 51704265
5 51704328
5 51704418
5 51705285
5 51706038
5 51706589
5 51706998
5 51708050
5 51708498
5 51708537
5 51712198
5 51712601
5 51719523
5 51720213
5 51720921
5 51720962
5 51721499
5 51721860
5 51722256
5 51722628
5 51722750
5 51723151
5 51723542
5 51724939
5 51725035
5 51725401
5 51725589
5 51726229
5 51726802
5 51727472
5 51727581
5 51727880
5 51728478
5 51728485
5 51728949
5 51729392
5 51729661
5 51729704
5 51729735
5 51729738
5 51729754
5 51732034
5 51732397
5 51732525
5 51732993
5 51733179
5 51733204
5 51733686
5 51733823
5 51734006
5 51735699
5 51735982
5 51736078
5 51736784
5 51736786
5 51737117
5 51737216
5 51737222
5 51737291
5 51737352
5 51737373
5 51737595
5 51737709
5 51737710
5 51737731
5 51737755
5 51737807
5 51737865
5 51738187
5 51738220
5 51738230
5 51738232
5 51738278
5 51738313
5 51738371
5 51738383
5 51738385
5 51738538
5 51738553
5 51738581
5 51738750
5 51739364
5 51739479
5 51739504
5 51739636
5 51739801
5 51739825
5 51739947
5 51739985
5 51740089
5 51740148
5 51740149
5 51740208
5 51740389
5 51740395
5 51740500
5 51740662
5 51740709
5 51740733
5 51740910
5 51740945
5 51741245
5 51741298
5 51741306
5 51741318
5 51741672
5 51741822
5 51741944
5 51742103
5 51742117
5 51742176
5 51742218
5 51742268
5 51742290
5 51742706
5 51742776
5 51742880
5 51742947
5 51743072
5 51743175
5 51743387
5 51743449
5 51743555
5 51743602
5 51743743
5 51743746
5 51744895
5 51745122
5 51745261
5 51745381
5 51746305
5 51746712
5 51746908
5 51746935
5 51747078
5 51747172
5 51747304
5 51747731
5 51747861
5 51748405
5 51748479
5 51749528
5 51750623
5 51750826
5 51751492
5 51751621
5 51752072
5 51753162
5 51753274
5 51753779
5 51754833
5 51755659
5 51755724
5 51757427
5 51757840
5 51758318
5 51759446
5 51759508
5 51759671
5 51760039
5 51760339
5 51760691
5 51760994
5 51761063
5 51762277
5 51762518
5 51762773
5 51762856
5 51763005
5 51763427
5 51763798
5 51764425
5 51764904
5 51765448
5 51765839
5 51766233
5 51766712
5 51769345
5 51771668
5 51772345
5 51773183
5 51773356
5 51774194
5 51774521
5 51775485
5 51775782
5 51776286
5 51776628
5 51777639
5 51777673
5 51778409
5 51778528
5 51778748
5 51779252
5 51779285
5 51779558
5 51780029
5 51780033
5 51780213
5 51780848
5 51780907
5 51780941
5 51781066
5 51781109
5 51781329
5 51781453
5 51781516
5 51781533
5 51781935
5 51782856
5 51782885
5 51782914
5 51782934
5 51782985
5 51783022
5 51783054
5 51783075
5 51783155
5 51783267
5 51783568
5 51783910
5 51784398
5 51784401
5 51784478
5 51784805
5 51784817
5 51784830
5 51785160
5 51785932
5 51786851
5 51787148
5 51787536
5 51787800
5 51787855
5 51787973
5 51788102
5 51789188
5 51789210
5 51789228
5 51789893
5 51789902
5 51790328
5 51794354
5 51795762
5 51795953
5 51796164
5 51796577
5 51796826
5 51796993
5 51797053
5 51797089
5 51797310
5 51797380
5 51797389
5 51797818
5 51797873
5 51799507
5 51799516
5 51799576
5 51799868
5 51799949
5 51800055
5 51800818
5 51801538
5 51804044
5 51804108
5 51805294
5 51805377
5 51805540
5 51805687
5 51805991
5 51806083
5 51806199
5 51806865
5 51806942
5 51807012
5 51807029
5 51807509
5 51808402
5 51808685
5 51808696
5 51808717
5 51809114
5 51809153
5 51809394
5 51812205
5 51812297
5 51812660
5 51812832
5 51813266
5 51813372
5 51813611
5 51813857
5 51814518
5 51815046
5 51815073
5 51815112
5 51815381
5 51816571
5 51816644
5 51817334
5 51817941
5 51818288
5 51818306
5 51818635
5 51818792
5 51819336
5 51819529
5 51819542
5 51820004
5 51822452
5 51822897
5 51823082
5 51823549
5 51825948
5 51829042
5 51831338
5 51832277
5 51835673
5 51836983
5 51837215
5 51838184
5 51839302
5 51839419
5 51840132
5 51840567
5 51840722
5 51841258
5 51842252
5 51842564
5 51843654
5 51844523
5 51845171
5 51846932
5 51847855
5 51848266
5 51848443
5 51848737
5 51848738
5 51850368
5 51850730
5 51850740
5 51852217
5 51852511
5 51853657
5 51854221
5 51855251
5 51855612
5 51855825
5 51855870
5 51856762
5 51856790
5 51857354
5 51857667
5 51858607
5 51859708
5 51859963
5 51860515
5 51860604
5 51862096
5 51863288
5 51865481
5 51867295
5 51868104
5 51868106
5 51868606
5 51870588
5 51870873
5 51871473
5 51871591
5 51872847
5 51874321
5 51874685
5 51874735
5 51875352
5 51875450
5 51875905
5 51878829
5 51878924
5 51879291
5 51882907
5 51883112
5 51883147
5 51883222
5 51883534
5 51883545
5 51883551
5 51883839
5 51884021
5 51884135
5 51884292
5 51884364
5 51884369
5 51884382
5 51884468
5 51884492
5 51884613
5 51884647
5 51884711
5 51884834
5 51884914
5 51885063
5 51885409
5 51885470
5 51885654
5 51885679
5 51885865
5 51885879
5 51885914
5 51885919
5 51886157
5 51886164
5 51886287
5 51886305
5 51886470
5 51886576
5 51886611
5 51886782
5 51886822
5 51886898
5 51886899
5 51886989
5 51886999
5 51887089
5 51887118
5 51887249
5 51887328
5 51887372
5 51887408
5 51887514
5 51887515
5 51887761
5 51887840
5 51887983
5 51888028
5 51888259
5 51888364
5 51888457
5 51888476
5 51888546
5 51888547
5 51888595
5 51888633
5 51888639
5 51888663
5 51888864
5 51889065
5 51889070
5 51889241
5 51889363
5 51889456
5 51889478
5 51889582
5 51889609
5 51889892
5 51889977
5 51890189
5 51890234
5 51890312
5 51890364
5 51890390
5 51890574
5 51890730
5 51891612
5 51891711
5 51892259
5 51893662
5 51893825
5 51893843
5 51894339
5 51894586
5 51894621
5 51894700
5 51895079
5 51895158
5 51895594
5 51895613
5 51895659
5 51895679
5 51895822
5 51895913
5 51895984
5 51896005
5 51896049
5 51896197
5 51896213
5 51896266
5 51896501
5 51896530
5 51896663
5 51896681
5 51896739
5 51896840
5 51896982
5 51898861
5 51898893
5 51898935
5 51899426
5 51899465
5 51899739
5 51899742
5 51899767
5 51899833
5 51900649
5 51901433
5 51901587
5 51901698
5 51902095
5 51902106
5 51902124
5 51902319
5 51902795
5 51903768
5 51903889
5 51903944
5 51904187
5 51904306
5 51904890
5 51905113
5 51905584
5 51905660
5 51906384
5 51914203
5 51914483
5 51916123
5 51916493
5 51916555
5 51917898
5 51918424
5 51919369
5 51920284
5 51920332
5 51920387
5 51920528
5 51921051
5 51921088
5 51921208
5 51921240
5 51921486
5 51921810
5 51922005
5 51922025
5 51922057
5 51922101
5 51922141
5 51922389
5 51922475
5 51922503
5 51922537
5 51922556
5 51922618
5 51922689
5 51922889
5 51922978
5 51923157
5 51923218
5 51923560
5 51923751
5 51923854
5 51924008
5 51924120
5 51924409
5 51924762
5 51924798
5 51925815
5 51926442
5 51926501
5 51926506
5 51926517
5 51927251
5 51927327
5 51927537
5 51927650
5 51927937
5 51927938
5 51928023
5 51928122
5 51928159
5 51928257
5 51928348
5 51929253
5 51929290
5 51929346
5 51929753
5 51929802
5 51929830
5 51929883
5 51929917
5 51929973
5 51930765
5 51930888
5 51930898
5 51931260
5 51931293
5 51931393
5 51931455
5 51931818
5 51931823
5 51931830
5 51931844
5 51932018
5 51932031
5 51932151
5 51932323
5 51932381
5 51932440
5 51932509
5 51932572
5 51932920
5 51932951
5 51933003
5 51933090
5 51933094
5 51933105
5 51933496
5 51933497
5 51934024
5 51934535
5 51934646
5 51934787
5 51934926
5 51934983
5 51935207
5 51935295
5 51935335
5 51935472
5 51935483
5 51935518
5 51935701
5 51935855
5 51936143
5 51936300
5 51936587
5 51936600
5 51936612
5 51936672
5 51936893
5 51937247
5 51937364
5 51938199
5 51941553
5 51941603
5 51941868
5 51942365
5 51942509
5 51942547
5 51942597
5 51942765
5 51943274
5 51943561
5 51943604
5 51943996
5 51944108
5 51945065
5 51945143
5 51945317
5 51945370
5 51945444
5 51945758
5 51945866
5 51945882
5 51946013
5 51946560
5 51946569
5 51946604
5 51946671
5 51946706
5 51946783
5 51946916
5 51947024
5 51947116
5 51947130
5 51947387
5 51947616
5 51947626
5 51947811
5 51948009
5 51948182
5 51948231
5 51948258
5 51948278
5 51948324
5 51948494
5 51948725
5 51948787
5 51948879
5 51949187
5 51949920
5 51950902
5 51960255
5 51960302
5 51960353
5 51960365
5 51960639
5 51960752
5 51961116
5 51961147
5 51961186
5 51961775
5 51962062
5 51962337
5 51962495
5 51962825
5 51962870
5 51962918
5 51963547
5 51963561
5 51963613
5 51963692
5 51963715
5 51963971
5 51964009
5 51964022
5 51964030
5 51964051
5 51964272
5 51964315
5 51965029
5 51965203
5 51965247
5 51965518
5 51966322
5 51966369
5 51966425
5 51966689
5 51966886
5 51967060
5 51967288
5 51967394
5 51967446
5 51967570
5 51967577
5 51967630
5 51967886
5 51967950
5 51968576
5 51968595
5 51968771
5 51973271
5 51973800
5 51973868
5 51974675
5 51974946
5 51975236
5 51975356
5 51975585
5 51975611
5 51975615
5 51976414
5 51976569
5 51976580
5 51976632
5 51976700
5 51976734
5 51976797
5 51976830
5 51976837
5 51977019
5 51977051
5 51977490
5 51977637
5 51977705
5 51977720
5 51977790
5 51977866
5 51977981
5 51978018
5 51978339
5 51978477
5 51978532
5 51978562
5 51978577
5 51978727
5 51978752
5 51978770
5 51979183
5 51979185
5 51979230
5 51979348
5 51979390
5 51979952
5 51979984
5 51980150
5 51980217
5 51980242
5 51980540
5 51980639
5 51980641
5 51980888
5 51980955
5 51981203
5 51981234
5 51981294
5 51981308
5 51981328
5 51981411
5 51981439
5 51981448
5 51981457
5 51981632
5 51981682
5 51981683
5 51981778
5 51981854
5 51981960
5 51982052
5 51982090
5 51982150
5 51982207
5 51982254
5 51982313
5 51982400
5 51982606
5 51982630
5 51982651
5 51982748
5 51983131
5 51983527
5 51983568
5 51983574
5 51983584
5 51983626
5 51983634
5 51983640
5 51983670
5 51983673
5 51983862
5 51983870
5 51983957
5 51983961
5 51984256
5 51984311
5 51984313
5 51984344
5 51984350
5 51984352
5 51984388
5 51984575
5 51984582
5 51984730
5 51984735
5 51984745
5 51984815
5 51984889
5 51984899
5 51984935
5 51984939
5 51984989
5 51985015
5 51985016
5 51985102
5 51985181
5 51985202
5 51985212
5 51985225
5 51985233
5 51985314
5 51985407
5 51985477
5 51985509
5 51985826
5 51985914
5 51985940
5 51986026
5 51986134
5 51986159
5 51986185
5 51986190
5 51986235
5 51986401
5 51986481
5 51986708
5 51986717
5 51986732
5 51986821
5 51986909
5 51986929
5 51986946
5 51987014
5 51987087
5 51987327
5 51991859
5 51992631
5 51992670
5 51992850
5 51992906
5 51993045
5 51993091
5 51993094
5 51993246
5 51993392
5 51993586
5 51993881
5 51993998
5 51994076
5 51994118
5 51994332
5 51994368
5 51994445
5 51994468
5 51994488
5 51994581
5 51994582
5 51994786
5 51994837
5 51994857
5 51995011
5 51995070
5 51995770
5 51995810
5 51995811
5 51995812
5 51995912
5 51996517
5 51996526
5 51996552
5 51996677
5 51996869
5 51996932
5 51996950
5 51996974
5 51997459
5 51997538
5 51997696
5 51997873
5 51998188
5 51998211
5 51998481
5 51998765
5 51998814
5 51998928
5 51999265
5 51999632
5 51999683
5 51999729
5 51999966
5 51999975
5 52000002
5 52000091
5 52000176
5 52000181
5 52000504
5 52000532
5 52001007
5 52001453
5 52002333
5 52002498
5 52002898
5 52002905
5 52002911
5 52002946
5 52003040
5 52003400
5 52003426
5 52004059
5 52004131
5 52004137
5 52004456
5 52004459
5 52004569
5 52004613
5 52004651
5 52005071
5 52005073
5 52005288
5 52005294
5 52005334
5 52005351
5 52005547
5 52005652
5 52005929
5 52006592
5 52006614
5 52006874
5 52006936
5 52006991
5 52007032
5 52007122
5 52007124
5 52007153
5 52007472
5 52007495
5 52007616
5 52007650
5 52007652
5 52007669
5 52007722
5 52007725
5 52008291
5 52008355
5 52008399
5 52008727
5 52008731
5 52008773
5 52008803
5 52009133
5 52009159
5 52009336
5 52009337
5 52009728
5 52009760
5 52009787
5 52010570
5 52010710
5 52010754
5 52010776
5 52010784
5 52011261
5 52011272
5 52011623
5 52011908
5 52012073
5 52012095
5 52012359
5 52012445
5 52012693
5 52013108
5 52013326
5 52014786
5 52015211
5 52015309
5 52015330
5 52017847
5 52017861
5 52018353
5 52019017
5 52019020
5 52019106
5 52019207
5 52019485
5 52019517
5 52019531
5 52019545
5 52019640
5 52019904
5 52020265
5 52020399
5 52020570
5 52020728
5 52020771
5 52020826
5 52020933
5 52021982
5 52022024
5 52022282
5 52022355
5 52022777
5 52023047
5 52023088
5 52024082
5 52024191
5 52024212
5 52024311
5 52024364
5 52024830
5 52025188
5 52030747
5 52032102
5 52033795
5 52035287
5 52038796
5 52039535
5 52039555
5 52041028
5 52045318
5 52046157
5 52049879
5 52050494
5 52050497
5 52050814
5 52054504
5 52054979
5 52055333
5 52055430
5 52055506
5 52055817
5 52055886
5 52056402
5 52056844
5 52057223
5 52057244
5 52057267
5 52057492
5 52057534
5 52057562
5 52057592
5 52057718
5 52057810
5 52057949
5 52058247
5 52058263
5 52058296
5 52058362
5 52058405
5 52058448
5 52058457
5 52058485
5 52058586
5 52058669
5 52058687
5 52058717
5 52058869
5 52059208
5 52059254
5 52059260
5 52059309
5 52059316
5 52059588
5 52059878
5 52059908
5 52059930
5 52060040
5 52060440
5 52060582
5 52060598
5 52060610
5 52060693
5 52060790
5 52061052
5 52061137
5 52061394
5 52061677
5 52061693
5 52061727
5 52061883
5 52061901
5 52062066
5 52062105
5 52062165
5 52062189
5 52062196
5 52062262
5 52062419
5 52062455
5 52062982
5 52063038
5 52063119
5 52063159
5 52063336
5 52063713
5 52063829
5 52064073
5 52064082
5 52064096
5 52064140
5 52064300
5 52064495
5 52064538
5 52064569
5 52064679
5 52064862
5 52064897
5 52064965
5 52065149
5 52065155
5 52066168
5 52066545
5 52066823
5 52066966
5 52067498
5 52067530
5 52067831
5 52067892
5 52067937
5 52068466
5 52068572
5 52068610
5 52069075
5 52069092
5 52069150
5 52069215
5 52069293
5 52069335
5 52069599
5 52069608
5 52069661
5 52069695
5 52069812
5 52069870
5 52069905
5 52070034
5 52070086
5 52070132
5 52070175
5 52070317
5 52070570
5 52070687
5 52070908
5 52073579
5 52073587
5 52073611
5 52073632
5 52073721
5 52073942
5 52073951
5 52073955
5 52074013
5 52074140
5 52074265
5 52074337
5 52074956
5 52075063
5 52075064
5 52075066
5 52075187
5 52075295
5 52075373
5 52075619
5 52075670
5 52075687
5 52075712
5 52075828
5 52076038
5 52076078
5 52076398
5 52076632
5 52076806
5 52077351
5 52077617
5 52077633
5 52077692
5 52077701
5 52077766
5 52077776
5 52077875
5 52077993
5 52077999
5 52078095
5 52078498
5 52078529
5 52078860
5 52078990
5 52079101
5 52079182
5 52079263
5 52079348
5 52079377
5 52079506
5 52079544
5 52079629
5 52079908
5 52080022
5 52080124
5 52080159
5 52080241
5 52080271
5 52081628
5 52082026
5 52082373
5 52082466
5 52082556
5 52082979
5 52083248
5 52083397
5 52083416
5 52084283
5 52084606
5 52084620
5 52084725
5 52084915
5 52084918
5 52084985
5 52085337
5 52085406
5 52085460
5 52085613
5 52085877
5 52086022
5 52086766
5 52086945
5 52087026
5 52087072
5 52087424
5 52087612
5 52087715
5 52087777
5 52087901
5 52087969
5 52087990
5 52088063
5 52088851
5 52088912
5 52088974
5 52088981
5 52089317
5 52090713
5 52090955
5 52091079
5 52091188
5 52091189
5 52091228
5 52091309
5 52091340
5 52091559
5 52091562
5 52091619
5 52092197
5 52092206
5 52092585
5 52092729
5 52092814
5 52092871
5 52092883
5 52093013
5 52093058
5 52093073
5 52093115
5 52093303
5 52093314
5 52093560
5 52093571
5 52093761
5 52093767
5 52093938
5 52094006
5 52094109
5 52094201
5 52094375
5 52094432
5 52094644
5 52094675
5 52094726
5 52095229
5 52097104
5 52097184
5 52098305
5 52099532
5 52099744
5 52100022
5 52103219
5 52103826
5 52104106
5 52104227
5 52104386
5 52105530
5 52105587
5 52105604
5 52105678
5 52105729
5 52105844
5 52105947
5 52105972
5 52106375
5 52106490
5 52106741
5 52106827
5 52106885
5 52106925
5 52107049
5 52107052
5 52107065
5 52107066
5 52107220
5 52107268
5 52107274
5 52107322
5 52107445
5 52107463
5 52107466
5 52107474
5 52107509
5 52107521
5 52107524
5 52107612
5 52107806
5 52108445
5 52108493
5 52108646
5 52108717
5 52108873
5 52108996
5 52108997
5 52109060
5 52109101
5 52109118
5 52109167
5 52109194
5 52109221
5 52109229
5 52109238
5 52109277
5 52109700
5 52109863
5 52110448
5 52110929
5 52113763
5 52114185
5 52114417
5 52114419
5 52115553
5 52115859
5 52116412
5 52117251
5 52117426
5 52117527
5 52118088
5 52119268
5 52120518
5 52121184
5 52121550
5 52122430
5 52122483
5 52122497
5 52122932
5 52123527
5 52125163
5 52126006
5 52126525
5 52126768
5 52127155
5 52127245
5 52127678
5 52129086
5 52129677
5 52130905
5 52131291
5 52131319
5 52131446
5 52131486
5 52131881
5 52131989
5 52132008
5 52132037
5 52132056
5 52132252
5 52132267
5 52132335
5 52133019
5 52133036
5 52133675
5 52134530
5 52135272
5 52135645
5 52135957
5 52135994
5 52136532
5 52137554
5 52137679
5 52137886
5 52138366
5 52138370
5 52141610
5 52142521
5 52143176
5 52143252
5 52144389
5 52145694
5 52146011
5 52149038
5 52149176
5 52150144
5 52151411
5 52151983
5 52152002
5 52152494
5 52153960
5 52155053
5 52155143
5 52155394
5 52155824
5 52156015
5 52156620
5 52156768
5 52156964
5 52157064
5 52157158
5 52157444
5 52158443
5 52159032
5 52159246
5 52159308
5 52159354
5 52159778
5 52159806
5 52160126
5 52160600
5 52160809
5 52160940
5 52161165
5 52161416
5 52161889
5 52162318
5 52162573
5 52162675
5 52163094
5 52163423
5 52163593
5 52164598
5 52164869
5 52165749
5 52168527
5 52169423
5 52169647
5 52169670
5 52169767
5 52170379
5 52170461
5 52170496
5 52170690
5 52170713
5 52170744
5 52171303
5 52171361
5 52171379
5 52171631
5 52173833
5 52174041
5 52174400
5 52177152
5 52177247
5 52177548
5 52177601
5 52177603
5 52178006
5 52179069
5 52180041
5 52180094
5 52180557
5 52180596
5 52180623
5 52180782
5 52180796
5 52181336
5 52181411
5 52181419
5 52181487
5 52181961
5 52181968
5 52181973
5 52182068
5 52182136
5 52182366
5 52182768
5 52182916
5 52183087
5 52183150
5 52183259
5 52183502
5 52183549
5 52183562
5 52184064
5 52188737
5 52188925
5 52189503
5 52189643
5 52190256
5 52190739
5 52191388
5 52194873
5 52195786
5 52195913
5 52196540
5 52197710
5 52198943
5 52201894
5 52202737
5 52202798
5 52203170
5 52203263
5 52203351
5 52203448
5 52203975
5 52205162
5 52205485
5 52206724
5 52206965
5 52207724
5 52208612
5 52209051
5 52214208
5 52215943
5 52216009
5 52217115
5 52217448
5 52218775
5 52221628
5 52222861
5 52223729
5 52224298
5 52224529
5 52224954
5 52224967
5 52225533
5 52225863
5 52226621
5 52226660
5 52227395
5 52228205
5 52228630
5 52230861
5 52233805
5 52233890
5 52235387
5 52235974
5 52236422
5 52236788
5 52238685
5 52238999
5 52239798
5 52240946
5 52241824
5 52243118
5 52245535
5 52247232
5 52248102
5 52248145
5 52248149
5 52248829
5 52249221
5 52249328
5 52249518
5 52250935
5 52253836
5 52254045
5 52254151
5 52254169
5 52254405
5 52254692
5 52254785
5 52254997
5 52255134
5 52255136
5 52255216
5 52255650
5 52255862
5 52256252
5 52256373
5 52256488
5 52257193
5 52257242
5 52257731
5 52258070
5 52258672
5 52258956
5 52258970
5 52259072
5 52259368
5 52259666
5 52259919
5 52261070
5 52264025
5 52264281
5 52266414
5 52266537
5 52268213
5 52268397
5 52271113
5 52272803
5 52274270
5 52274385
5 52276161
5 52276679
5 52277540
5 52277554
5 52277614
5 52278595
5 52281232
5 52281363
5 52282021
5 52283928
5 52285084
5 52285200
5 52286662
5 52287267
5 52288976
5 52290736
5 52291124
5 52293372
5 52294667
5 52295812
5 52295861
5 52303793
5 52306265
5 52306381
5 52307939
5 52309338
5 52311240
5 52312041
5 52312231
5 52313212
5 52315134
5 52316536
5 52316691
5 52317275
5 52317302
5 52317342
5 52317343
5 52317525
5 52317695
5 52318034
5 52319285
5 52320293
5 52320905
5 52323472
5 52323583
5 52323995
5 52324264
5 52326684
5 52327219
5 52327440
5 52328162
5 52329605
5 52330051
5 52330203
5 52330962
5 52330986
5 52332685
5 52333374
5 52333656
5 52335776
5 52335961
5 52336286
5 52336544
5 52336766
5 52336942
5 52337428
5 52338064
5 52338232
5 52338861
5 52339522
5 52342021
5 52342051
5 52342439
5 52342848
5 52343022
5 52345520
5 52346805
5 52346851
5 52346889
5 52347197
5 52347210
5 52347219
5 52347682
5 52347779
5 52347796
5 52348221
5 52348311
5 52348426
5 52350406
5 52350619
5 52350693
5 52351280
5 52353635
5 52353932
5 52354250
5 52354477
5 52357375
5 52357915
5 52358075
5 52358850
5 52359021
5 52359158
5 52360504
5 52360603
5 52361651
5 52361942
5 52363020
5 52363505
5 52363620
5 52363798
5 52364072
5 52365729
5 52366122
5 52366362
5 52367028
5 52367071
5 52367249
5 52367724
5 52369470
5 52370835
5 52370841
5 52374378
5 52376790
5 52377133
5 52377377
5 52377401
5 52379249
5 52379870
5 52379905
5 52380054
5 52380104
5 52380162
5 52380549
5 52380718
5 52380794
5 52381201
5 52381298
5 52381404
5 52383621
5 52383907
5 52383939
5 52384297
5 52384397
5 52384611
5 52384651
5 52384872
5 52385024
5 52385115
5 52385299
5 52386107
5 52386165
5 52386305
5 52386325
5 52386381
5 52386438
5 52386879
5 52386967
5 52387118
5 52387296
5 52387306
5 52387538
5 52387809
5 52388107
5 52388358
5 52388370
5 52388530
5 52388673
5 52388943
5 52389057
5 52389400
5 52389536
5 52389594
5 52389942
5 52390505
5 52390814
5 52390819
5 52390821
5 52391205
5 52391566
5 52391586
5 52391612
5 52391967
5 52391968
5 52392179
5 52392519
5 52392526
5 52392683
5 52392756
5 52392904
5 52393083
5 52393345
5 52393395
5 52394663
5 52394750
5 52397943
5 52399112
5 52400081
5 52400085
5 52400402
5 52400427
5 52400593
5 52400620
5 52400694
5 52401482
5 52401509
5 52401941
5 52401948
5 52402056
5 52402125
5 52402265
5 52403121
5 52404172
5 52404547
5 52404923
5 52405028
5 52405680
5 52405686
5 52405974
5 52406391
5 52407149
5 52407170
5 52407357
5 52407359
5 52407493
5 52407769
5 52408034
5 52408187
5 52408346
5 52408372
5 52408428
5 52408527
5 52408637
5 52408742
5 52408812
5 52408868
5 52408918
5 52408921
5 52408927
5 52408967
5 52409095
5 52409190
5 52410464
5 52410581
5 52410794
5 52410922
5 52411429
5 52411497
5 52411874
5 52411875
5 52411945
5 52412012
5 52412358
5 52412982
5 52413152
5 52413540
5 52413627
5 52413683
5 52413701
5 52413912
5 52413981
5 52414108
5 52414209
5 52419676
5 52419704
5 52419796
5 52421879
5 52422056
5 52422155
5 52422405
5 52422595
5 52424361
5 52424532
5 52424982
5 52425280
5 52425296
5 52425629
5 52426304
5 52426349
5 52427443
5 52427545
5 52428009
5 52428028
5 52428343
5 52428759
5 52429678
5 52430112
5 52430425
5 52432892
5 52433010
5 52433145
5 52433982
5 52434801
5 52434923
5 52434953
5 52434959
5 52435331
5 52436858
5 52437140
5 52437708
5 52437801
5 52437861
5 52439353
5 52439638
5 52439653
5 52439671
5 52439698
5 52439771
5 52439818
5 52440059
5 52440393
5 52440484
5 52440485
5 52440596
5 52440632
5 52440960
5 52441056
5 52441105
5 52441157
5 52441256
5 52441531
5 52441830
5 52442039
5 52442137
5 52442139
5 52442566
5 52443361
5 52444384
5 52444956
5 52445089
5 52445123
5 52445132
5 52445375
5 52445605
5 52445609
5 52446123
5 52446180
5 52446181
5 52446345
5 52446359
5 52446398
5 52446534
5 52446768
5 52447037
5 52447136
5 52447137
5 52447205
5 52447244
5 52447478
5 52447490
5 52447602
5 52448137
5 52450154
5 52450476
5 52450486
5 52450920
5 52450960
5 52450962
5 52451051
5 52451072
5 52451138
5 52451176
5 52451188
5 52451434
5 52451457
5 52451532
5 52451570
5 52453122
5 52453125
5 52453187
5 52453209
5 52453528
5 52453556
5 52454249
5 52454250
5 52454255
5 52454360
5 52454503
5 52454516
5 52454553
5 52454570
5 52454669
5 52454688
5 52454703
5 52454757
5 52454784
5 52454846
5 52455233
5 52455239
5 52455389
5 52455450
5 52455887
5 52455950
5 52456340
5 52456440
5 52456524
5 52457070
5 52457192
5 52457436
5 52457455
5 52457631
5 52457643
5 52457645
5 52457707
5 52457752
5 52457795
5 52457802
5 52457917
5 52458378
5 52458537
5 52458836
5 52458872
5 52459376
5 52460415
5 52460481
5 52460653
5 52460654
5 52460755
5 52461287
5 52461336
5 52461554
5 52461904
5 52462183
5 52462591
5 52463716
5 52463808
5 52464637
5 52464701
5 52464746
5 52464808
5 52464851
5 52465062
5 52465149
5 52465510
5 52465546
5 52465622
5 52465944
5 52466911
5 52469518
5 52470729
5 52470929
5 52473632
5 52473924
5 52475338
5 52475411
5 52475499
5 52476110
5 52477101
5 52477574
5 52480383
5 52480449
5 52482930
5 52484625
5 52484816
5 52485053
5 52485062
5 52485847
5 52485964
5 52487794
5 52488144
5 52488559
5 52489205
5 52490216
5 52490420
5 52490540
5 52490788
5 52491044
5 52491066
5 52491191
5 52491232
5 52491299
5 52491327
5 52491415
5 52491416
5 52491436
5 52491481
5 52491508
5 52491588
5 52491793
5 52491981
5 52492169
5 52492597
5 52492743
5 52492889
5 52493107
5 52493112
5 52493155
5 52493308
5 52493310
5 52493460
5 52493547
5 52493548
5 52493740
5 52493778
5 52493796
5 52493860
5 52495017
5 52495067
5 52495335
5 52495680
5 52496017
5 52496197
5 52496607
5 52496741
5 52496742
5 52496771
5 52496886
5 52496898
5 52496975
5 52497106
5 52497166
5 52497216
5 52497219
5 52497298
5 52497330
5 52497466
5 52497604
5 52497624
5 52498276
5 52498277
5 52499445
5 52499581
5 52499757
5 52500141
5 52500175
5 52500192
5 52500197
5 52500212
5 52500319
5 52500350
5 52500382
5 52500462
5 52501536
5 52501563
5 52501577
5 52501699
5 52501838
5 52501880
5 52501929
5 52502081
5 52502112
5 52502179
5 52502999
5 52503073
5 52503345
5 52503543
5 52503625
5 52503819
5 52503866
5 52503901
5 52504026
5 52506639
5 52506653
5 52506706
5 52507124
5 52507159
5 52507329
5 52507345
5 52507799
5 52508068
5 52508103
5 52508154
5 52508173
5 52508178
5 52508255
5 52508410
5 52508417
5 52508560
5 52508572
5 52508591
5 52508597
5 52508603
5 52508706
5 52508764
5 52508840
5 52508889
5 52508892
5 52509006
5 52509166
5 52509624
5 52510121
5 52510132
5 52510671
5 52510673
5 52510736
5 52510794
5 52510950
5 52510987
5 52511526
5 52511919
5 52512060
5 52512126
5 52512481
5 52512540
5 52512589
5 52512667
5 52512826
5 52512828
5 52513209
5 52513220
5 52513493
5 52513507
5 52513588
5 52513691
5 52513843
5 52513946
5 52514017
5 52514219
5 52514297
5 52514366
5 52514596
5 52514665
5 52514699
5 52514764
5 52514798
5 52515009
5 52515162
5 52515186
5 52515237
5 52516022
5 52516080
5 52516260
5 52516317
5 52516341
5 52517937
5 52518341
5 52519844
5 52520112
5 52520991
5 52521831
5 52522529
5 52522621
5 52522994
5 52523150
5 52525238
5 52525870
5 52526283
5 52526291
5 52526528
5 52526656
5 52526716
5 52527000
5 52527472
5 52529230
5 52531196
5 52532260
5 52533938
5 52534039
5 52534905
5 52536634
5 52536698
5 52540157
5 52544493
5 52550111
5 52555675
5 52556728
5 52557208
5 52557476
5 52559299
5 52559773
5 52559934
5 52559981
5 52560466
5 52560570
5 52560866
5 52561196
5 52561491
5 52561521
5 52561530
5 52561651
5 52562739
5 52562745
5 52563319
5 52563348
5 52563371
5 52563491
5 52563781
5 52563887
5 52563983
5 52564847
5 52564873
5 52565528
5 52566228
5 52567158
5 52567245
5 52568018
5 52568079
5 52568498
5 52568549
5 52568767
5 52569086
5 52569112
5 52569127
5 52569228
5 52569310
5 52569436
5 52570747
5 52570855
5 52570891
5 52571012
5 52571013
5 52571024
5 52571069
5 52571149
5 52572414
5 52572689
5 52573021
5 52573086
5 52573735
5 52573745
5 52574042
5 52574264
5 52574636
5 52575908
5 52576237
5 52576390
5 52576449
5 52576555
5 52576749
5 52576906
5 52576972
5 52579501
5 52579507
5 52579566
5 52579784
5 52579788
5 52579969
5 52580021
5 52580100
5 52580140
5 52580206
5 52580228
5 52580285
5 52580290
5 52580312
5 52580316
5 52580334
5 52580390
5 52580404
5 52580428
5 52580544
5 52580941
5 52581137
5 52582573
5 52582629
5 52583039
5 52583159
5 52583189
5 52583225
5 52583261
5 52583446
5 52583463
5 52583508
5 52583558
5 52583602
5 52583744
5 52583771
5 52583842
5 52583868
5 52583870
5 52583892
5 52583956
5 52583957
5 52584315
5 52584362
5 52584473
5 52584580
5 52584700
5 52584718
5 52584778
5 52584905
5 52584964
5 52586372
5 52586403
5 52586420
5 52586519
5 52586751
5 52586956
5 52586974
5 52587162
5 52588344
5 52588493
5 52588678
5 52588688
5 52588745
5 52588902
5 52588919
5 52588921
5 52589206
5 52589711
5 52589942
5 52591016
5 52591017
5 52594548
5 52598254
5 52598775
5 52599098
5 52599143
5 52599476
5 52599809
5 52600060
5 52600133
5 52600478
5 52600816
5 52600881
5 52601019
5 52601076
5 52602727
5 52602737
5 52603098
5 52603282
5 52603629
5 52603799
5 52604227
5 52604441
5 52604456
5 52604466
5 52604487
5 52604592
5 52605035
5 52605051
5 52605062
5 52605177
5 52605583
5 52605625
5 52605781
5 52605882
5 52605883
5 52606558
5 52606695
5 52606999
5 52607049
5 52607071
5 52607085
5 52607117
5 52607218
5 52607610
5 52608078
5 52608189
5 52608332
5 52608518
5 52608557
5 52608579
5 52608710
5 52608712
5 52608714
5 52608989
5 52609061
5 52609112
5 52609114
5 52609235
5 52609339
5 52609424
5 52609775
5 52609892
5 52610248
5 52610295
5 52610580
5 52610665
5 52610837
5 52610880
5 52610930
5 52611520
5 52611847
5 52612938
5 52613242
5 52613767
5 52613885
5 52614168
5 52614289
5 52614351
5 52614519
5 52615891
5 52615987
5 52616047
5 52616065
5 52616105
5 52616108
5 52616219
5 52616224
5 52616322
5 52616326
5 52616551
5 52616603
5 52616624
5 52616657
5 52616825
5 52616862
5 52617138
5 52617140
5 52617147
5 52617190
5 52617611
5 52617785
5 52617801
5 52617866
5 52617899
5 52617934
5 52617952
5 52618058
5 52618159
5 52618247
5 52618260
5 52618274
5 52618275
5 52618361
5 52618405
5 52618427
5 52618431
5 52618467
5 52618565
5 52618711
5 52618739
5 52618810
5 52618870
5 52619052
5 52619159
5 52619245
5 52619299
5 52619302
5 52619464
5 52619530
5 52619533
5 52620027
5 52620060
5 52620123
5 52620226
5 52620229
5 52620280
5 52620412
5 52620491
5 52621087
5 52621170
5 52622652
5 52625479
5 52626230
5 52628740
5 52628869
5 52630036
5 52631201
5 52631235
5 52632035
5 52632059
5 52632151
5 52632636
5 52633295
5 52638552
5 52638843
5 52639708
5 52642438
5 52646397
5 52648717
5 52648857
5 52649177
5 52651689
5 52652182
5 52652719
5 52653857
5 52653907
5 52653981
5 52654482
5 52656587
5 52657290
5 52657537
5 52657700
5 52657708
5 52658516
5 52660049
5 52660400
5 52661432
5 52663279
5 52669313
5 52670036
5 52671171
5 52671384
5 52673051
5 52673269
5 52674248
5 52674866
5 52679105
5 52679380
5 52679811
5 52680878
5 52681026
5 52687628
5 52689284
5 52689711
5 52691054
5 52691213
5 52692869
5 52693630
5 52693753
5 52694166
5 52694522
5 52695833
5 52696929
5 52697202
5 52698528
5 52700627
5 52701516
5 52702065
5 52702163
5 52705278
5 52706477
5 52706677
5 52707081
5 52710614
5 52711140
5 52711947
5 52713615
5 52714526
5 52719569
5 52719918
5 52720013
5 52722102
5 52724671
5 52726941
5 52729318
5 52729447
5 52732669
5 52733488
5 52733627
5 52734429
5 52734591
5 52734592
5 52734708
5 52734767
5 52734769
5 52734975
5 52735029
5 52735291
5 52735567
5 52735651
5 52735653
5 52735763
5 52735778
5 52736155
5 52736304
5 52736327
5 52736344
5 52736376
5 52736450
5 52736493
5 52736539
5 52736631
5 52736727
5 52737264
5 52737414
5 52737487
5 52737503
5 52737913
5 52738543
5 52738569
5 52738834
5 52738858
5 52739008
5 52739169
5 52739389
5 52739495
5 52739503
5 52739593
5 52739924
5 52740269
5 52740408
5 52741021
5 52741038
5 52741099
5 52741325
5 52741327
5 52741392
5 52741470
5 52741494
5 52741940
5 52741956
5 52742025
5 52742152
5 52742162
5 52742309
5 52743916
5 52743978
5 52744457
5 52744795
5 52744838
5 52745176
5 52745717
5 52746810
5 52747597
5 52748617
5 52749550
5 52750930
5 52751299
5 52753056
5 52756366
5 52760370
5 52760382
5 52760790
5 52762304
5 52763747
5 52768576
5 52770613
5 52772227
5 52781524
5 52781584
5 52782138
5 52783544
5 52783777
5 52786397
5 52788209
5 52788535
5 52789254
5 52792713
5 52792767
5 52792827
5 52794399
5 52796095
5 52796139
5 52796409
5 52801292
5 52801778
5 52802399
5 52802400
5 52804623
5 52805484
5 52806136
5 52806983
5 52807009
5 52807167
5 52807961
5 52808140
5 52808171
5 52818938
5 52819155
5 52820230
5 52820748
5 52823503
5 52823980
5 52826291
5 52826483
5 52827583
5 52827979
5 52829138
5 52829394
5 52829730
5 52829806
5 52829834
5 52830672
5 52831542
5 52831842
5 52833803
5 52834589
5 52835287
5 52835422
5 52835695
5 52835739
5 52838047
5 52839550
5 52839793
5 52840775
5 52840900
5 52841873
5 52842281
5 52843141
5 52845559
5 52845857
5 52845997
5 52846938
5 52847437
5 52847647
5 52847648
5 52849865
5 52850615
5 52853375
5 52853748
5 52854212
5 52854613
5 52855314
5 52855726
5 52856357
5 52856986
5 52858082
5 52858116
5 52858234
5 52858259
5 52858493
5 52859063
5 52859141
5 52859447
5 52860136
5 52860708
5 52863578
5 52864537
5 52865118
5 52869571
5 52869967
5 52870833
5 52872120
5 52872187
5 52874339
5 52874506
5 52874538
5 52876130
5 52876279
5 52877385
5 52878081
5 52878196
5 52878768
5 52878788
5 52878943
5 52879064
5 52879233
5 52879367
5 52879455
5 52879459
5 52879460
5 52879543
5 52879688
5 52879788
5 52879827
5 52879853
5 52879926
5 52879947
5 52879991
5 52879993
5 52880004
5 52880016
5 52880037
5 52880298
5 52880303
5 52880348
5 52880396
5 52880405
5 52880473
5 52880586
5 52880587
5 52880664
5 52880801
5 52880830
5 52887741
5 52887742
5 52888223
5 52888526
5 52888605
5 52889052
5 52889064
5 52889251
5 52889311
5 52889349
5 52889386
5 52889420
5 52889480
5 52889530
5 52889559
5 52889690
5 52889702
5 52890269
5 52890328
5 52891622
5 52891623
5 52891625
5 52891773
5 52891795
5 52892494
5 52892535
5 52892609
5 52892951
5 52892977
5 52893009
5 52893013
5 52893098
5 52893193
5 52893253
5 52893444
5 52893597
5 52893639
5 52893702
5 52894383
5 52894714
5 52894817
5 52894931
5 52894962
5 52895030
5 52895133
5 52895171
5 52895552
5 52895589
5 52895772
5 52895773
5 52895909
5 52895920
5 52895968
5 52896076
5 52896168
5 52896411
5 52896435
5 52896533
5 52896550
5 52896609
5 52897523
5 52897564
5 52897569
5 52897576
5 52897618
5 52897775
5 52897778
5 52897783
5 52897819
5 52897922
5 52897958
5 52901376
5 52901398
5 52901444
5 52901488
5 52901500
5 52901524
5 52901559
5 52901859
5 52901980
5 52902063
5 52902986
5 52903030
5 52903034
5 52903087
5 52903137
5 52903248
5 52903254
5 52903293
5 52903467
5 52903518
5 52903574
5 52903648
5 52903677
5 52904944
5 52905028
5 52905042
5 52905138
5 52905141
5 52905225
5 52905241
5 52905296
5 52905472
5 52905619
5 52905759
5 52905816
5 52906017
5 52906114
5 52906254
5 52907244
5 52907247
5 52907251
5 52907288
5 52907289
5 52907355
5 52907449
5 52907687
5 52907993
5 52908001
5 52908202
5 52908318
5 52908380
5 52908391
5 52908415
5 52908477
5 52908536
5 52908676
5 52908788
5 52909001
5 52909225
5 52909365
5 52909448
5 52909512
5 52909538
5 52909582
5 52909637
5 52910631
5 52910960
5 52910979
5 52911006
5 52911027
5 52911074
5 52911089
5 52911188
5 52911271
5 52911510
5 52912663
5 52912707
5 52912885
5 52914968
5 52915272
5 52915315
5 52915334
5 52915394
5 52915663
5 52915696
5 52915736
5 52915774
5 52916067
5 52916206
5 52916216
5 52916380
5 52916416
5 52916532
5 52916717
5 52917337
5 52918435
5 52918934
5 52919234
5 52920043
5 52920956
5 52921311
5 52921453
5 52923420
5 52923508
5 52923625
5 52923629
5 52923743
5 52923759
5 52924031
5 52924081
5 52924216
5 52924298
5 52924312
5 52924351
5 52924480
5 52924847
5 52925680
5 52926665
5 52926714
5 52926949
5 52927347
5 52927551
5 52927646
5 52927843
5 52927925
5 52928024
5 52928042
5 52928058
5 52928179
5 52928227
5 52928529
5 52928570
5 52928583
5 52928813
5 52928834
5 52928872
5 52928916
5 52928918
5 52929098
5 52929522
5 52930122
5 52930194
5 52930266
5 52930335
5 52930397
5 52930559
5 52930696
5 52931200
5 52931232
5 52931373
5 52931422
5 52931789
5 52932165
5 52932319
5 52932422
5 52932424
5 52932457
5 52932542
5 52932578
5 52932727
5 52932796
5 52932818
5 52932987
5 52933420
5 52933612
5 52933708
5 52933719
5 52935476
5 52936610
5 52936905
5 52937196
5 52937456
5 52937886
5 52939457
5 52939754
5 52940799
5 52940946
5 52940965
5 52941962
5 52944541
5 52945350
5 52945493
5 52945505
5 52945508
5 52945983
5 52946033
5 52946058
5 52946157
5 52946322
5 52946709
5 52947211
5 52947309
5 52947353
5 52948125
5 52948884
5 52950008
5 52950214
5 52950218
5 52951631
5 52951717
5 52951856
5 52952154
5 52952789
5 52953483
5 52953523
5 52954756
5 52956655
5 52956772
5 52957587
5 52958006
5 52958952
5 52959144
5 52961523
5 52965667
5 52966876
5 52967167
5 52969091
5 52969176
5 52969692
5 52969739
5 52970026
5 52970126
5 52970334
5 52970372
5 52970619
5 52970684
5 52971007
5 52971126
5 52971129
5 52971222
5 52971296
5 52971309
5 52971432
5 52971518
5 52971611
5 52971756
5 52971812
5 52971942
5 52971969
5 52972040
5 52972050
5 52972061
5 52972083
5 52972087
5 52972129
5 52972371
5 52972415
5 52972477
5 52972500
5 52972507
5 52972557
5 52972591
5 52972682
5 52972731
5 52972792
5 52972852
5 52972965
5 52973031
5 52973072
5 52973350
5 52973450
5 52973461
5 52973833
5 52974482
5 52975117
5 52975217
5 52975447
5 52975828
5 52976157
5 52976793
5 52977313
5 52981769
5 52982854
5 52983291
5 52984007
5 52984014
5 52984246
5 52984635
5 52986741
5 52986742
5 52986802
5 52988372
5 52989625
5 52993937
5 52994940
5 52995061
5 52995220
5 52995486
5 52995636
5 52996825
5 52999300
5 53001405
5 53001470
5 53003075
5 53003302
5 53004960
5 53008228
5 53008707
5 53008740
5 53008741
5 53009069
5 53010002
5 53010104
5 53010653
5 53010657
5 53012274
5 53013098
5 53013329
5 53014326
5 53014816
5 53016375
5 53016511
5 53016667
5 53019274
5 53019492
5 53020078
5 53020371
5 53020449
5 53020534
5 53021025
5 53021140
5 53021368
5 53021374
5 53021461
5 53021821
5 53022052
5 53022627
5 53023356
5 53024544
5 53026343
5 53026668
5 53027210
5 53030106
5 53030322
5 53030988
5 53031130
5 53031135
5 53032386
5 53033529
5 53033839
5 53034320
5 53034600
5 53035290
5 53036911
5 53037791
5 53037792
5 53038183
5 53038493
5 53039566
5 53040241
5 53044120
5 53044237
5 53045756
5 53049034
5 53049146
5 53049975
5 53050330
5 53050363
5 53051491
5 53054247
5 53055887
5 53056371
5 53057138
5 53058255
5 53058328
5 53058848
5 53059262
5 53062986
5 53066555
5 53070590
5 53071597
5 53072912
5 53074760
5 53075239
5 53076217
5 53076401
5 53077873
5 53078282
5 53079037
5 53086814
5 53086816
5 53086952
5 53087108
5 53087614
5 53087727
5 53088160
5 53089373
5 53090550
5 53091229
5 53092107
5 53093838
5 53093934
5 53094018
5 53094082
5 53094097
5 53094102
5 53095407
5 53098482
5 53099502
5 53100915
5 53102186
5 53110626
5 53110705
5 53115810
5 53116795
5 53118375
5 53120955
5 53121362
5 53123335
5 53123732
5 53128174
5 53128357
5 53128915
5 53129235
5 53129244
5 53129827
5 53131222
5 53131369
5 53131477
5 53132978
5 53133008
5 53133706
5 53134787
5 53135255
5 53137774
5 53137861
5 53137887
5 53138457
5 53139103
5 53139546
5 53140085
5 53141258
5 53143722
5 53146700
5 53147605
5 53148728
5 53148776
5 53148999
5 53149232
5 53149557
5 53151877
5 53154197
5 53154267
5 53154268
5 53154298
5 53154612
5 53156578
5 53156583
5 53156694
5 53159337
5 53159360
5 53164847
5 53165114
5 53165115
5 53165376
5 53165464
5 53166205
5 53169405
5 53174038
5 53174039
5 53174224
5 53174424
5 53174464
5 53174500
5 53174984
5 53175323
5 53176678
5 53177063
5 53179385
5 53181708
5 53181793
5 53182061
5 53183923
5 53185759
5 53186968
5 53187146
5 53187722
5 53190263
5 53194226
5 53196761
5 53199048
5 53203250
5 53207665
5 53207843
5 53213999
5 53214642
5 53214856
5 53215732
5 53216064
5 53216069
5 53217142
5 53217589
5 53219726
5 53223878
5 53225770
5 53226556
5 53226638
5 53227201
5 53228567
5 53228662
5 53228826
5 53231145
5 53240245
5 53241530
5 53246881
5 53247825
5 53250946
5 53251437
5 53252431
5 53256236
5 53260036
5 53260496
5 53261031
5 53261155
5 53261633
5 53262138
5 53264420
5 53268394
5 53269590
5 53271020
5 53271560
5 53271848
5 53272322
5 53274013
5 53274293
5 53274553
5 53276640
5 53276802
5 53277104
5 53277772
5 53278962
5 53279889
5 53280969
5 53281024
5 53281062
5 53281088
5 53281350
5 53281511
5 53281602
5 53282603
5 53282959
5 53282994
5 53283015
5 53283196
5 53283383
5 53286773
5 53287049
5 53287189
5 53287198
5 53287460
5 53287558
5 53287640
5 53287787
5 53287795
5 53288087
5 53288533
5 53289226
5 53289324
5 53289434
5 53289891
5 53290426
5 53290433
5 53290462
5 53290470
5 53290609
5 53290621
5 53290642
5 53290666
5 53290667
5 53290681
5 53290686
5 53290765
5 53290801
5 53290803
5 53290837
5 53290881
5 53290905
5 53290911
5 53290928
5 53290976
5 53290981
5 53291202
5 53291320
5 53291663
5 53292255
5 53292259
5 53292271
5 53293045
5 53294805
5 53295300
5 53295338
5 53295416
5 53295566
5 53295668
5 53295690
5 53295696
5 53295765
5 53295839
5 53295917
5 53295918
5 53295968
5 53296027
5 53296142
5 53296153
5 53296183
5 53297737
5 53297824
5 53298514
5 53298706
5 53299040
5 53299134
5 53299213
5 53299293
5 53299338
5 53299705
5 53299748
5 53299918
5 53302236
5 53303542
5 53304950
5 53305063
5 53305105
5 53305210
5 53305716
5 53305896
5 53306170
5 53310343
5 53310625
5 53310721
5 53311122
5 53312093
5 53312483
5 53312636
5 53312704
5 53313674
5 53313785
5 53313989
5 53314315
5 53314452
5 53315026
5 53316838
5 53317063
5 53317329
5 53319407
5 53321761
5 53321820
5 53321996
5 53322088
5 53322928
5 53327573
5 53327976
5 53328530
5 53328642
5 53328852
5 53329169
5 53330498
5 53331027
5 53331789
5 53332140
5 53332213
5 53332229
5 53333355
5 53333855
5 53334684
5 53335875
5 53337046
5 53337093
5 53337467
5 53337492
5 53338642
5 53339393
5 53340280
5 53340696
5 53340962
5 53341295
5 53341499
5 53341617
5 53341738
5 53341848
5 53342178
5 53342751
5 53342961
5 53343337
5 53344500
5 53344529
5 53344708
5 53344778
5 53344866
5 53344920
5 53344979
5 53344994
5 53344995
5 53345183
5 53345383
5 53345447
5 53345474
5 53346238
5 53346254
5 53346337
5 53346846
5 53346920
5 53346948
5 53346979
5 53347124
5 53347125
5 53347156
5 53347186
5 53347198
5 53347221
5 53347243
5 53347297
5 53347366
5 53347403
5 53347420
5 53347484
5 53347527
5 53347544
5 53351168
5 53351205
5 53351483
5 53351681
5 53353120
5 53353238
5 53353246
5 53353415
5 53353426
5 53353707
5 53353883
5 53354030
5 53354455
5 53354530
5 53354678
5 53354707
5 53354763
5 53355038
5 53355209
5 53355260
5 53355493
5 53355679
5 53355887
5 53355912
5 53355913
5 53355924
5 53355936
5 53355943
5 53355947
5 53355956
5 53356035
5 53356337
5 53356374
5 53356380
5 53356629
5 53356688
5 53356881
5 53356890
5 53356907
5 53357485
5 53357704
5 53357785
5 53358623
5 53358740
5 53358781
5 53358852
5 53358915
5 53359050
5 53359297
5 53359974
5 53359975
5 53360035
5 53360066
5 53360143
5 53360234
5 53360238
5 53360386
5 53363320
5 53364630
5 53365018
5 53365392
5 53365646
5 53365839
5 53366044
5 53366162
5 53366316
5 53366320
5 53366415
5 53366790
5 53368618
5 53368741
5 53369182
5 53369547
5 53369741
5 53370634
5 53371184
5 53371382
5 53372089
5 53372251
5 53372553
5 53372554
5 53372562
5 53373123
5 53373229
5 53374326
5 53374624
5 53376997
5 53377076
5 53377454
5 53377744
5 53378389
5 53378471
5 53378514
5 53378557
5 53378567
5 53378616
5 53378741
5 53378872
5 53381326
5 53383410
5 53385158
5 53385885
5 53387393
5 53387516
5 53388128
5 53388497
5 53388516
5 53389163
5 53389480
5 53389790
5 53390209
5 53391004
5 53392371
5 53393124
5 53395956
5 53396227
5 53396244
5 53396837
5 53397291
5 53398453
5 53398461
5 53398551
5 53398791
5 53398808
5 53398895
5 53398928
5 53399001
5 53399046
5 53399131
5 53399301
5 53399536
5 53399537
5 53399629
5 53399633
5 53399810
5 53399965
5 53400162
5 53400373
5 53400968
5 53400995
5 53400996
5 53401145
5 53404930
5 53404963
5 53405098
5 53405128
5 53406765
5 53406808
5 53406858
5 53406960
5 53406966
5 53406982
5 53407009
5 53407063
5 53407089
5 53407447
5 53407573
5 53407626
5 53407734
5 53408076
5 53408166
5 53408234
5 53408280
5 53408340
5 53408663
5 53408695
5 53408891
5 53408903
5 53409010
5 53409106
5 53409127
5 53409655
5 53409758
5 53409761
5 53409823
5 53409955
5 53410027
5 53410216
5 53410227
5 53410330
5 53410442
5 53410503
5 53410552
5 53410570
5 53410643
5 53410665
5 53411075
5 53411076
5 53411158
5 53411174
5 53411267
5 53412023
5 53412045
5 53412300
5 53412383
5 53412863
5 53413440
5 53413441
5 53413603
5 53414270
5 53414415
5 53414420
5 53414427
5 53416030
5 53416102
5 53416423
5 53416574
5 53417049
5 53417306
5 53417311
5 53417368
5 53417572
5 53418070
5 53418335
5 53418359
5 53418516
5 53418855
5 53418881
5 53418957
5 53419038
5 53419045
5 53419531
5 53419779
5 53420150
5 53420222
5 53420574
5 53420617
5 53420901
5 53420938
5 53420959
5 53420985
5 53421314
5 53421430
5 53421737
5 53422128
5 53422171
5 53422941
5 53423016
5 53423103
5 53423204
5 53423493
5 53424103
5 53424126
5 53424632
5 53424849
5 53425861
5 53425998
5 53426100
5 53426396
5 53426489
5 53426737
5 53427857
5 53427858
5 53428354
5 53430180
5 53430325
5 53430354
5 53430763
5 53431231
5 53433612
5 53434686
5 53434960
5 53435461
5 53436077
5 53436079
5 53436177
5 53438057
5 53438353
5 53438461
5 53438502
5 53438543
5 53439216
5 53439459
5 53439623
5 53440043
5 53440217
5 53440575
5 53440971
5 53441487
5 53441924
5 53442280
5 53442462
5 53442767
5 53443037
5 53443468
5 53443689
5 53443776
5 53444326
5 53444535
5 53444955
5 53444981
5 53445061
5 53445145
5 53445222
5 53445331
5 53445470
5 53446108
5 53446194
5 53446213
5 53446229
5 53446274
5 53446284
5 53446289
5 53446371
5 53446406
5 53446512
5 53446519
5 53446661
5 53446987
5 53447006
5 53447043
5 53447162
5 53447498
5 53447684
5 53447790
5 53447927
5 53448036
5 53448425
5 53448928
5 53448999
5 53449055
5 53449296
5 53449359
5 53449465
5 53449478
5 53449511
5 53449549
5 53449653
5 53449856
5 53450252
5 53450257
5 53450308
5 53450309
5 53450454
5 53450514
5 53450717
5 53450755
5 53450886
5 53450899
5 53451535
5 53451587
5 53451962
5 53451991
5 53452022
5 53452375
5 53452454
5 53452470
5 53453377
5 53453382
5 53453409
5 53453456
5 53453503
5 53453843
5 53454037
5 53454064
5 53454096
5 53454097
5 53454110
5 53454207
5 53454552
5 53454641
5 53455099
5 53455204
5 53455803
5 53455887
5 53456106
5 53456533
5 53456534
5 53456917
5 53456945
5 53457235
5 53457260
5 53457271
5 53457373
5 53457595
5 53457724
5 53457794
5 53458005
5 53458031
5 53463812
5 53463955
5 53464304
5 53464728
5 53464863
5 53464974
5 53465111
5 53465260
5 53465404
5 53465452
5 53465822
5 53465971
5 53465976
5 53466159
5 53467008
5 53467042
5 53467072
5 53467170
5 53467240
5 53467250
5 53467407
5 53467513
5 53467544
5 53467583
5 53468475
5 53468547
5 53469189
5 53469199
5 53469419
5 53469637
5 53469744
5 53469908
5 53470230
5 53470323
5 53470449
5 53470601
5 53470683
5 53471108
5 53471281
5 53471385
5 53471423
5 53472419
5 53472519
5 53472917
5 53472933
5 53473082
5 53473258
5 53473416
5 53473533
5 53473630
5 53473646
5 53473661
5 53473824
5 53473952
5 53473997
5 53474480
5 53474527
5 53474995
5 53475089
5 53475237
5 53475286
5 53475426
5 53475429
5 53475479
5 53475524
5 53475593
5 53475722
5 53475801
5 53475830
5 53475861
5 53475928
5 53476027
5 53476212
5 53476265
5 53476335
5 53476393
5 53476446
5 53476478
5 53476860
5 53476868
5 53477170
5 53477378
5 53477493
5 53477615
5 53477640
5 53477650
5 53478118
5 53478135
5 53478237
5 53478250
5 53478285
5 53478537
5 53478546
5 53478696
5 53478699
5 53478913
5 53479531
5 53479814
5 53479859
5 53479941
5 53481092
5 53481169
5 53481174
5 53481231
5 53481335
5 53481586
5 53481634
5 53482068
5 53482196
5 53482306
5 53482603
5 53482665
5 53482699
5 53482710
5 53483200
5 53483878
5 53483938
5 53483971
5 53484159
5 53484270
5 53484288
5 53484312
5 53484318
5 53484345
5 53484524
5 53484810
5 53485124
5 53485276
5 53485366
5 53489354
5 53489868
5 53490386
5 53491072
5 53491223
5 53491552
5 53491651
5 53491678
5 53491765
5 53492140
5 53492336
5 53492370
5 53492506
5 53492560
5 53492868
5 53495064
5 53496651
5 53496692
5 53496916
5 53497245
5 53497281
5 53498247
5 53498756
5 53498954
5 53499263
5 53499316
5 53499562
5 53499726
5 53500071
5 53500339
5 53500403
5 53500464
5 53500659
5 53500665
5 53500705
5 53500759
5 53500768
5 53501267
5 53502787
5 53504833
5 53504844
5 53504865
5 53504874
5 53504899
5 53504900
5 53505183
5 53505232
5 53505233
5 53505290
5 53505403
5 53505528
5 53505541
5 53505554
5 53505587
5 53505593
5 53505679
5 53505735
5 53507332
5 53507346
5 53507586
5 53507823
5 53507856
5 53507934
5 53507936
5 53508180
5 53508186
5 53508194
5 53508252
5 53508273
5 53508348
5 53508406
5 53508558
5 53508641
5 53508796
5 53508943
5 53508981
5 53508998
5 53509084
5 53509091
5 53509145
5 53509416
5 53509428
5 53509447
5 53509624
5 53509630
5 53509632
5 53510024
5 53510233
5 53510324
5 53510450
5 53510500
5 53510582
5 53510662
5 53510669
5 53510749
5 53510779
5 53510930
5 53511164
5 53511191
5 53511203
5 53512448
5 53512584
5 53512626
5 53513040
5 53513070
5 53513243
5 53513299
5 53513579
5 53513590
5 53513663
5 53513707
5 53514043
5 53514232
5 53514415
5 53514547
5 53514566
5 53514962
5 53515111
5 53515673
5 53515707
5 53515717
5 53515764
5 53515781
5 53515786
5 53515835
5 53516007
5 53516480
5 53516531
5 53517188
5 53517603
5 53517635
5 53517864
5 53517877
5 53518548
5 53518667
5 53518744
5 53518751
5 53518759
5 53518791
5 53519334
5 53519360
5 53519451
5 53519615
5 53519752
5 53519957
5 53520188
5 53520225
5 53521169
5 53521251
5 53521648
5 53521751
5 53521825
5 53521832
5 53521837
5 53521878
5 53521988
5 53522181
5 53522183
5 53522226
5 53522281
5 53522296
5 53522522
5 53522551
5 53523092
5 53523098
5 53523139
5 53523148
5 53523337
5 53523651
5 53523714
5 53523758
5 53523864
5 53524051
5 53524276
5 53524319
5 53524480
5 53524502
5 53525347
5 53525737
5 53526301
5 53526317
5 53526349
5 53526427
5 53526531
5 53526672
5 53526719
5 53526810
5 53527024
5 53528403
5 53529562
5 53529865
5 53530273
5 53530283
5 53530546
5 53530637
5 53532214
5 53533777
5 53534190
5 53535235
5 53537660
5 53539536
5 53539628
5 53539815
5 53539882
5 53540012
5 53540105
5 53540115
5 53540116
5 53540135
5 53540167
5 53540731
5 53540815
5 53540833
5 53541035
5 53541047
5 53541896
5 53541898
5 53542750
5 53543310
5 53543382
5 53543405
5 53543484
5 53543510
5 53543862
5 53544109
5 53544142
5 53544143
5 53544174
5 53544313
5 53544483
5 53544534
5 53544561
5 53544848
5 53544887
5 53544922
5 53545257
5 53545503
5 53545515
5 53545589
5 53545748
5 53545864
5 53545922
5 53546219
5 53546630
5 53546818
5 53547146
5 53547310
5 53547451
5 53547706
5 53547737
5 53548219
5 53548462
5 53550911
5 53551288
5 53551328
5 53551623
5 53551905
5 53551943
5 53551982
5 53552023
5 53552042
5 53552043
5 53552114
5 53552166
5 53552324
5 53552516
5 53552521
5 53552625
5 53552662
5 53552924
5 53553054
5 53553232
5 53553256
5 53553300
5 53553387
5 53553394
5 53553642
5 53554130
5 53554198
5 53554227
5 53554712
5 53554751
5 53554861
5 53555377
5 53555418
5 53555602
5 53555783
5 53555866
5 53555926
5 53556121
5 53556207
5 53556242
5 53556440
5 53557754
5 53557765
5 53557795
5 53557979
5 53557998
5 53558243
5 53558384
5 53558390
5 53558865
5 53559131
5 53559242
5 53559541
5 53562285
5 53563203
5 53563326
5 53563945
5 53564041
5 53564629
5 53564742
5 53564793
5 53564843
5 53564880
5 53564932
5 53564942
5 53564950
5 53565360
5 53565412
5 53565697
5 53565761
5 53565834
5 53565921
5 53566087
5 53566161
5 53566203
5 53566300
5 53566387
5 53566527
5 53566559
5 53566630
5 53567375
5 53567425
5 53567458
5 53567468
5 53567547
5 53567565
5 53567748
5 53567803
5 53567966
5 53568124
5 53568175
5 53568343
5 53568347
5 53568478
5 53568542
5 53568572
5 53568606
5 53568684
5 53568743
5 53568913
5 53569019
5 53569038
5 53569276
5 53569555
5 53569732
5 53569749
5 53569808
5 53570027
5 53570377
5 53570510
5 53570890
5 53570925
5 53570980
5 53571185
5 53571522
5 53572627
5 53572664
5 53572743
5 53572899
5 53573330
5 53573542
5 53573565
5 53573647
5 53574074
5 53574084
5 53574159
5 53574502
5 53574543
5 53575136
5 53575147
5 53575402
5 53575461
5 53575712
5 53575756
5 53575828
5 53577305
5 53578064
5 53578135
5 53578189
5 53578294
5 53578539
5 53578574
5 53578716
5 53578730
5 53578868
5 53578954
5 53579139
5 53579426
5 53579505
5 53579597
5 53579601
5 53579731
5 53579742
5 53579890
5 53579892
5 53579995
5 53580058
5 53580205
5 53580219
5 53580539
5 53581011
5 53582503
5 53583423
5 53583471
5 53583858
5 53584134
5 53586103
5 53586768
5 53586813
5 53586884
5 53586955
5 53587782
5 53587872
5 53588572
5 53588736
5 53588927
5 53589570
5 53589631
5 53589706
5 53589914
5 53591308
5 53593979
5 53594167
5 53594738
5 53594779
5 53594895
5 53595507
5 53596883
5 53597713
5 53598252
5 53598676
5 53602263
5 53603229
5 53603645
5 53604386
5 53604779
5 53605191
5 53605337
5 53605637
5 53605646
5 53605835
5 53606092
5 53606234
5 53606867
5 53607735
5 53607761
5 53608022
5 53608532
5 53609212
5 53609549
5 53609768
5 53609893
5 53610148
5 53610258
5 53610292
5 53610311
5 53610823
5 53611262
5 53611431
5 53611646
5 53611684
5 53612081
5 53614059
5 53614087
5 53614118
5 53614140
5 53614271
5 53614305
5 53614432
5 53614655
5 53614700
5 53615008
5 53615533
5 53615720
5 53615743
5 53616882
5 53622514
5 53623758
5 53624736
5 53624780
5 53627054
5 53628034
5 53628272
5 53628298
5 53628358
5 53628622
5 53629264
5 53630670
5 53631153
5 53631195
5 53631816
5 53631877
5 53632377
5 53632549
5 53633253
5 53634641
5 53634779
5 53634999
5 53639248
5 53639323
5 53639757
5 53640062
5 53640564
5 53640792
5 53643388
5 53644216
5 53645958
5 53646732
5 53647618
5 53649137
5 53649579
5 53650478
5 53652955
5 53653107
5 53653125
5 53653324
5 53655598
5 53655946
5 53656161
5 53656201
5 53656398
5 53657265
5 53657379
5 53657505
5 53658469
5 53658493
5 53659792
5 53660042
5 53660396
5 53660625
5 53660832
5 53660987
5 53661100
5 53661635
5 53661946
5 53663659
5 53664119
5 53664224
5 53664471
5 53664695
5 53665566
5 53665708
5 53666079
5 53666516
5 53666997
5 53667608
5 53667635
5 53667730
5 53668443
5 53668845
5 53670063
5 53671778
5 53672450
5 53675541
5 53676167
5 53677028
5 53677061
5 53677698
5 53678124
5 53678795
5 53679690
5 53679926
5 53680112
5 53680210
5 53680260
5 53682747
5 53683123
5 53683530
5 53684079
5 53684271
5 53687139
5 53687184
5 53688521
5 53690824
5 53692258
5 53693033
5 53693834
5 53695049
5 53695262
5 53695367
5 53695518
5 53696010
5 53696051
5 53697176
5 53697203
5 53697240
5 53697831
5 53698142
5 53698218
5 53698712
5 53699076
5 53699127
5 53699177
5 53699180
5 53699270
5 53700450
5 53701095
5 53703479
5 53704273
5 53705296
5 53705725
5 53708975
5 53710218
5 53713410
5 53716811
5 53719591
5 53719847
5 53719989
5 53720286
5 53721905
5 53724667
5 53724740
5 53724778
5 53726088
5 53726489
5 53728321
5 53728667
5 53729015
5 53729117
5 53729687
5 53729712
5 53729959
5 53732114
5 53732259
5 53732637
5 53732940
5 53735093
5 53736361
5 53736950
5 53737988
5 53738514
5 53738646
5 53738840
5 53739629
5 53741481
5 53742209
5 53743082
5 53743452
5 53743514
5 53743517
5 53745770
5 53745926
5 53745998
5 53748333
5 53749197
5 53749732
5 53751570
5 53752284
5 53752753
5 53753633
5 53754345
5 53754423
5 53754893
5 53755241
5 53755635
5 53756610
5 53756769
5 53758830
5 53761127
5 53763785
5 53764122
5 53764731
5 53764800
5 53766101
5 53766411
5 53766590
5 53766710
5 53769111
5 53770011
5 53770298
5 53770527
5 53770545
5 53770775
5 53770872
5 53773633
5 53773666
5 53774252
5 53774382
5 53774918
5 53774956
5 53775393
5 53775569
5 53777234
5 53777357
5 53777990
5 53779546
5 53781160
5 53781207
5 53781450
5 53781463
5 53783556
5 53783778
5 53783987
5 53784974
5 53785112
5 53787261
5 53787340
5 53788468
5 53789786
5 53791003
5 53791853
5 53793160
5 53793982
5 53794421
5 53795233
5 53797387
5 53797956
5 53799227
5 53800523
5 53800559
5 53800823
5 53801834
5 53802582
5 53806451
5 53806684
5 53808978
5 53809517
5 53811526
5 53812911
5 53816842
5 53819052
5 53819593
5 53820190
5 53821101
5 53822841
5 53823623
5 53825532
5 53826708
5 53826890
5 53826899
5 53827536
5 53827568
5 53830780
5 53832609
5 53833361
5 53833404
5 53833419
5 53833976
5 53834067
5 53834655
5 53834688
5 53836182
5 53836783
5 53836993
5 53837880
5 53837901
5 53838106
5 53838131
5 53838277
5 53838546
5 53838625
5 53838641
5 53838902
5 53838979
5 53842575
5 53842633
5 53842689
5 53842821
5 53842844
5 53842924
5 53843733
5 53843984
5 53844149
5 53844335
5 53844586
5 53844622
5 53844699
5 53844845
5 53844916
5 53844957
5 53844991
5 53845085
5 53845301
5 53845623
5 53845743
5 53845817
5 53845837
5 53845839
5 53845991
5 53846163
5 53846212
5 53846268
5 53846304
5 53846446
5 53846499
5 53846580
5 53846613
5 53846874
5 53846901
5 53847138
5 53847176
5 53847195
5 53847395
5 53847670
5 53847726
5 53847773
5 53847785
5 53847863
5 53847865
5 53847882
5 53848171
5 53848172
5 53848237
5 53848288
5 53848290
5 53848436
5 53848683
5 53848688
5 53848701
5 53848797
5 53848825
5 53848826
5 53848876
5 53849121
5 53849163
5 53849411
5 53849476
5 53849992
5 53850103
5 53850215
5 53850254
5 53850337
5 53850446
5 53850658
5 53850773
5 53850788
5 53850952
5 53851659
5 53853389
5 53853635
5 53853737
5 53854335
5 53854469
5 53854470
5 53854656
5 53854744
5 53855519
5 53855644
5 53855772
5 53856255
5 53856256
5 53856329
5 53856740
5 53856884
5 53856923
5 53857000
5 53857016
5 53857039
5 53857104
5 53857427
5 53857437
5 53857438
5 53857644
5 53857670
5 53858007
5 53858385
5 53859357
5 53859702
5 53860691
5 53862081
5 53862227
5 53862521
5 53863025
5 53863420
5 53864534
5 53864678
5 53864806
5 53865008
5 53865103
5 53865112
5 53865504
5 53866035
5 53866384
5 53867170
5 53867436
5 53867560
5 53867615
5 53867766
5 53868397
5 53868737
5 53868802
5 53868857
5 53869542
5 53869553
5 53869981
5 53870429
5 53870540
5 53870656
5 53872203
5 53872303
5 53872579
5 53872603
5 53872797
5 53872834
5 53873255
5 53873910
5 53874264
5 53874654
5 53875222
5 53877733
5 53877990
5 53878582
5 53878690
5 53880124
5 53880250
5 53880589
5 53880596
5 53883549
5 53886459
5 53886462
5 53887528
5 53887688
5 53888071
5 53889910
5 53890585
5 53891127
5 53891166
5 53891263
5 53891394
5 53891602
5 53891815
5 53891856
5 53892576
5 53893292
5 53893547
5 53893580
5 53894114
5 53894167
5 53894288
5 53894362
5 53895258
5 53896907
5 53896930
5 53897268
5 53897512
5 53897699
5 53897720
5 53899262
5 53899343
5 53899939
5 53900712
5 53901577
5 53901856
5 53901918
5 53902082
5 53903076
5 53903288
5 53903992
5 53904050
5 53904134
5 53904635
5 53905227
5 53905405
5 53905786
5 53906041
5 53906793
5 53907796
5 53908083
5 53908604
5 53909531
5 53909750
5 53911064
5 53911134
5 53911753
5 53912282
5 53912624
5 53913160
5 53913269
5 53913398
5 53913742
5 53914022
5 53914280
5 53914920
5 53915172
5 53915285
5 53915406
5 53915768
5 53915806
5 53916212
5 53916263
5 53916324
5 53916902
5 53917536
5 53918426
5 53918666
5 53919489
5 53919663
5 53920104
5 53920134
5 53920701
5 53920744
5 53920897
5 53921036
5 53921643
5 53922215
5 53922227
5 53923956
5 53925923
5 53927107
5 53927240
5 53927497
5 53927681
5 53928044
5 53928161
5 53928165
5 53928379
5 53928380
5 53928478
5 53929241
5 53929869
5 53930034
5 53930082
5 53930458
5 53930480
5 53932702
5 53933165
5 53933986
5 53934250
5 53934640
5 53934644
5 53937057
5 53937343
5 53938694
5 53940052
5 53940721
5 53944353
5 53946073
5 53946369
5 53946724
5 53946981
5 53949299
5 53949436
5 53951040
5 53952501
5 53953121
5 53953621
5 53954612
5 53956121
5 53957801
5 53957919
5 53958649
5 53959809
5 53959988
5 53960358
5 53960907
5 53961616
5 53961959
5 53962075
5 53962464
5 53962526
5 53963075
5 53963538
5 53964432
5 53964565
5 53964908
5 53965116
5 53966275
5 53966769
5 53968483
5 53969022
5 53969420
5 53971159
5 53973735
5 53976049
5 53976290
5 53976399
5 53976442
5 53976595
5 53976727
5 53976783
5 53976815
5 53977012
5 53977320
5 53977501
5 53977517
5 53977926
5 53978241
5 53978324
5 53978335
5 53978387
5 53978645
5 53978665
5 53978674
5 53978984
5 53979048
5 53979234
5 53979268
5 53979346
5 53979351
5 53979584
5 53980725
5 53980789
5 53981291
5 53981435
5 53981546
5 53981677
5 53981737
5 53982131
5 53982244
5 53982497
5 53983159
5 53983218
5 53983881
5 53984111
5 53984511
5 53985146
5 53985280
5 53985887
5 53987244
5 53988329
5 53988788
5 53989061
5 53989690
5 53989886
5 53990079
5 53990370
5 53990372
5 53990711
5 53990910
5 53993502
5 53994117
5 53994523
5 53995507
5 53995535
5 53995943
5 53996203
5 53996215
5 53996231
5 53999778
5 54002118
5 54003039
5 54003351
5 54003525
5 54003536
5 54004040
5 54005308
5 54005441
5 54005904
5 54006087
5 54006141
5 54006347
5 54006523
5 54010396
5 54010521
5 54010745
5 54011092
5 54011209
5 54011300
5 54011522
5 54011627
5 54011747
5 54012156
5 54012196
5 54012274
5 54012466
5 54012553
5 54012589
5 54012594
5 54012678
5 54012700
5 54012723
5 54012730
5 54012739
5 54012751
5 54012767
5 54012774
5 54012793
5 54012815
5 54012861
5 54012995
5 54013034
5 54013296
5 54013308
5 54013336
5 54013383
5 54013471
5 54013803
5 54013824
5 54014326
5 54015906
5 54017041
5 54017062
5 54017420
5 54017452
5 54017453
5 54020612
5 54021182
5 54021760
5 54022449
5 54022600
5 54022960
5 54023914
5 54024233
5 54024977
5 54025415
5 54026064
5 54026338
5 54027011
5 54027745
5 54028920
5 54029661
5 54030436
5 54030875
5 54030916
5 54031504
5 54032243
5 54032664
5 54033078
5 54033303
5 54034449
5 54036078
5 54040390
5 54040450
5 54040460
5 54041867
5 54042570
5 54042630
5 54042749
5 54042877
5 54043087
5 54043681
5 54044141
5 54044244
5 54044246
5 54044620
5 54044651
5 54044738
5 54044790
5 54045305
5 54045461
5 54045711
5 54046257
5 54046261
5 54046935
5 54047287
5 54047999
5 54048628
5 54048860
5 54048979
5 54049190
5 54049295
5 54049677
5 54049728
5 54049815
5 54049890
5 54050135
5 54050171
5 54050247
5 54050298
5 54050335
5 54050541
5 54050562
5 54050574
5 54050678
5 54050924
5 54052478
5 54053145
5 54053463
5 54053928
5 54054111
5 54054211
5 54054525
5 54055054
5 54055361
5 54055363
5 54055561
5 54055680
5 54055738
5 54056005
5 54056383
5 54056534
5 54056564
5 54056636
5 54056646
5 54056729
5 54056926
5 54056992
5 54056993
5 54057051
5 54057084
5 54057328
5 54057575
5 54058191
5 54058269
5 54059489
5 54059891
5 54059892
5 54059955
5 54061240
5 54061276
5 54061279
5 54061341
5 54062812
5 54063094
5 54063180
5 54063213
5 54063463
5 54063474
5 54064755
5 54066670
5 54066863
5 54066907
5 54067144
5 54067507
5 54067655
5 54067685
5 54067811
5 54069675
5 54071190
5 54071949
5 54073486
5 54073675
5 54075475
5 54079643
5 54079946
5 54084061
5 54084257
5 54086396
5 54087505
5 54087584
5 54094361
5 54094773
5 54096698
5 54098220
5 54099427
5 54101666
5 54102638
5 54105084
5 54105525
5 54106896
5 54107261
5 54107431
5 54107476
5 54107486
5 54107584
5 54107864
5 54110965
5 54111086
5 54111297
5 54111376
5 54111527
5 54111704
5 54111894
5 54112139
5 54112350
5 54112477
5 54112686
5 54112915
5 54113052
5 54113080
5 54113205
5 54113444
5 54113769
5 54113910
5 54113936
5 54114037
5 54114208
5 54114276
5 54114280
5 54114349
5 54114461
5 54114776
5 54114822
5 54114858
5 54115376
5 54115458
5 54115697
5 54115717
5 54115934
5 54116078
5 54116102
5 54116327
5 54116483
5 54116509
5 54116618
5 54116651
5 54116656
5 54116720
5 54116752
5 54116800
5 54116943
5 54116982
5 54117018
5 54117089
5 54117331
5 54117369
5 54117767
5 54117786
5 54118054
5 54118121
5 54118134
5 54118326
5 54118629
5 54118647
5 54118655
5 54118686
5 54118799
5 54118999
5 54119139
5 54119232
5 54119253
5 54119323
5 54119503
5 54119504
5 54119576
5 54120069
5 54120085
5 54120095
5 54120144
5 54120199
5 54120521
5 54120861
5 54121227
5 54121236
5 54122526
5 54122615
5 54122617
5 54123179
5 54123202
5 54123254
5 54123386
5 54123440
5 54124176
5 54124348
5 54124397
5 54124409
5 54124414
5 54124415
5 54124682
5 54125134
5 54125311
5 54125409
5 54125416
5 54125604
5 54126043
5 54126079
5 54126274
5 54126330
5 54127381
5 54127567
5 54127765
5 54127968
5 54129194
5 54130687
5 54130783
5 54131365
5 54131377
5 54131399
5 54132904
5 54133004
5 54133339
5 54133404
5 54133431
5 54134158
5 54134223
5 54134242
5 54134434
5 54134513
5 54134644
5 54134661
5 54134665
5 54134737
5 54134983
5 54135181
5 54137176
5 54137228
5 54137664
5 54137887
5 54138505
5 54138801
5 54138817
5 54139288
5 54139325
5 54139382
5 54139694
5 54139858
5 54140344
5 54140582
5 54140621
5 54141984
5 54142377
5 54143211
5 54143585
5 54143615
5 54145761
5 54146342
5 54146392
5 54147231
5 54147418
5 54147464
5 54147539
5 54147727
5 54151531
5 54152196
5 54152226
5 54152364
5 54152389
5 54152413
5 54152930
5 54153075
5 54153254
5 54153259
5 54153517
5 54153812
5 54153940
5 54154130
5 54154170
5 54154264
5 54154719
5 54155025
5 54155286
5 54155328
5 54155456
5 54156113
5 54156196
5 54156349
5 54156507
5 54156802
5 54156810
5 54156924
5 54157134
5 54157227
5 54157732
5 54158195
5 54158272
5 54158531
5 54158602
5 54158664
5 54158722
5 54158865
5 54159140
5 54159378
5 54160110
5 54160972
5 54161100
5 54161241
5 54170465
5 54170632
5 54170844
5 54170976
5 54170977
5 54171040
5 54171144
5 54171156
5 54171225
5 54171242
5 54171251
5 54171307
5 54171496
5 54171597
5 54172084
5 54172820
5 54174415
5 54174547
5 54174643
5 54174690
5 54175242
5 54175309
5 54175389
5 54175428
5 54175574
5 54175584
5 54175587
5 54175627
5 54175917
5 54175950
5 54176004
5 54176259
5 54176281
5 54176298
5 54176351
5 54176554
5 54176654
5 54176739
5 54176784
5 54176912
5 54177108
5 54177230
5 54177293
5 54177328
5 54177421
5 54177427
5 54177468
5 54177536
5 54177622
5 54177782
5 54177883
5 54177950
5 54177964
5 54178158
5 54178212
5 54178413
5 54178720
5 54178772
5 54178788
5 54178919
5 54178954
5 54178969
5 54179027
5 54179064
5 54179159
5 54179254
5 54179673
5 54179697
5 54179712
5 54179737
5 54179903
5 54180015
5 54180190
5 54180256
5 54180500
5 54180532
5 54180557
5 54180574
5 54180720
5 54180739
5 54180946
5 54180947
5 54183367
5 54183377
5 54183400
5 54183429
5 54183467
5 54183913
5 54183940
5 54183945
5 54184010
5 54184039
5 54184043
5 54184047
5 54184103
5 54184111
5 54184118
5 54184231
5 54184235
5 54184291
5 54184475
5 54184527
5 54184617
5 54184847
5 54184957
5 54185008
5 54185055
5 54185587
5 54185844
5 54185952
5 54186048
5 54186165
5 54186326
5 54186508
5 54186904
5 54186905
5 54186934
5 54186962
5 54187656
5 54187809
5 54188279
5 54188353
5 54190146
5 54191520
5 54191975
5 54193245
5 54194707
5 54195196
5 54195677
5 54195838
5 54196358
5 54196930
5 54196949
5 54197625
5 54200814
5 54200840
5 54204351
5 54205103
5 54206118
5 54206201
5 54206238
5 54206816
5 54207001
5 54207228
5 54208498
5 54209432
5 54209834
5 54211281
5 54212390
5 54213854
5 54214096
5 54214185
5 54214247
5 54214445
5 54217901
5 54218533
5 54219439
5 54221768
5 54221796
5 54222023
5 54222042
5 54222291
5 54222565
5 54222988
5 54224012
5 54224130
5 54225959
5 54226309
5 54226553
5 54226576
5 54228041
5 54228501
5 54228787
5 54228845
5 54228956
5 54231172
5 54232196
5 54232855
5 54233382
5 54233560
5 54233632
5 54236468
5 54236614
5 54236769
5 54237067
5 54237083
5 54237439
5 54237745
5 54237778
5 54238112
5 54238223
5 54238383
5 54238996
5 54239640
5 54240008
5 54240039
5 54240219
5 54240303
5 54240305
5 54240307
5 54240309
5 54240368
5 54240511
5 54240517
5 54240783
5 54240800
5 54241214
5 54241323
5 54241437
5 54241451
5 54241493
5 54241605
5 54241830
5 54242742
5 54243367
5 54243371
5 54243418
5 54243628
5 54243713
5 54244432
5 54244532
5 54244883
5 54245063
5 54245178
5 54245998
5 54246044
5 54246845
5 54247226
5 54247855
5 54249453
5 54249779
5 54250026
5 54251685
5 54251805
5 54252356
5 54252373
5 54253557
5 54253781
5 54253823
5 54254007
5 54254346
5 54254513
5 54254712
5 54254946
5 54255361
5 54256136
5 54256308
5 54256420
5 54256549
5 54256640
5 54256762
5 54256874
5 54257000
5 54257045
5 54257585
5 54258002
5 54258245
5 54258568
5 54258595
5 54258828
5 54258851
5 54258857
5 54259325
5 54259488
5 54259756
5 54259779
5 54260025
5 54260035
5 54260266
5 54260763
5 54261032
5 54261110
5 54261266
5 54262566
5 54262597
5 54262819
5 54263163
5 54263172
5 54263403
5 54263555
5 54263572
5 54264170
5 54264339
5 54264402
5 54264551
5 54264623
5 54264805
5 54264809
5 54264893
5 54265060
5 54265320
5 54265384
5 54265487
5 54265616
5 54265642
5 54265659
5 54265669
5 54265683
5 54265701
5 54265813
5 54266055
5 54266058
5 54266059
5 54266381
5 54266648
5 54266866
5 54266991
5 54267169
5 54267175
5 54268005
5 54268427
5 54268463
5 54268467
5 54268519
5 54268624
5 54268747
5 54268808
5 54268957
5 54268969
5 54269009
5 54269026
5 54269098
5 54269100
5 54269147
5 54269149
5 54269328
5 54269364
5 54269435
5 54269449
5 54269508
5 54269645
5 54269882
5 54269960
5 54269970
5 54270433
5 54270516
5 54270773
5 54270860
5 54270922
5 54271008
5 54271048
5 54271333
5 54271702
5 54271766
5 54271849
5 54273442
5 54273545
5 54273589
5 54273889
5 54273934
5 54273945
5 54274050
5 54274119
5 54274269
5 54274278
5 54274334
5 54274426
5 54275463
5 54275575
5 54275818
5 54276001
5 54276068
5 54278869
5 54279047
5 54279676
5 54279941
5 54280234
5 54280246
5 54280434
5 54280476
5 54280485
5 54280492
5 54280580
5 54280721
5 54280849
5 54280983
5 54280994
5 54281021
5 54281030
5 54281094
5 54281153
5 54281454
5 54281455
5 54281462
5 54281549
5 54281592
5 54281796
5 54282087
5 54282128
5 54282169
5 54282388
5 54282455
5 54282560
5 54282699
5 54282732
5 54283313
5 54285259
5 54285351
5 54285487
5 54285626
5 54285758
5 54285931
5 54285932
5 54286239
5 54286446
5 54286479
5 54286751
5 54286784
5 54286805
5 54287218
5 54287625
5 54288107
5 54288187
5 54288189
5 54288391
5 54288421
5 54288620
5 54288631
5 54288837
5 54289079
5 54289195
5 54289392
5 54289548
5 54289583
5 54289664
5 54289746
5 54290006
5 54290554
5 54290613
5 54290774
5 54290914
5 54291121
5 54291714
5 54291829
5 54291864
5 54291866
5 54292269
5 54292300
5 54292878
5 54292885
5 54292955
5 54293035
5 54293222
5 54293236
5 54293444
5 54293561
5 54293767
5 54293881
5 54293943
5 54293994
5 54294013
5 54294047
5 54294109
5 54294564
5 54295283
5 54295846
5 54296648
5 54298609
5 54298948
5 54299100
5 54299221
5 54301276
5 54302039
5 54302425
5 54307372
5 54308740
5 54308822
5 54308889
5 54310025
5 54311620
5 54311674
5 54311808
5 54312246
5 54313413
5 54313931
5 54314429
5 54314570
5 54315705
5 54316181
5 54319816
5 54320173
5 54320657
5 54321336
5 54326563
5 54327975
5 54328283
5 54336782
5 54338895
5 54338987
5 54339725
5 54340017
5 54340181
5 54340493
5 54341938
5 54343094
5 54343625
5 54344170
5 54349467
5 54349822
5 54350179
5 54351361
5 54353251
5 54353303
5 54355364
5 54357054
5 54358840
5 54366520
5 54366787
5 54366822
5 54367788
5 54368288
5 54368649
5 54368946
5 54369106
5 54369188
5 54369362
5 54369430
5 54369481
5 54369515
5 54369853
5 54370239
5 54370297
5 54370632
5 54371046
5 54371193
5 54371303
5 54371617
5 54371824
5 54371892
5 54371915
5 54372049
5 54372317
5 54372330
5 54372339
5 54372538
5 54372684
5 54372901
5 54373515
5 54373620
5 54373918
5 54373953
5 54374210
5 54374457
5 54374593
5 54374804
5 54375016
5 54375158
5 54375283
5 54375494
5 54375552
5 54375592
5 54375696
5 54375728
5 54375819
5 54375824
5 54375856
5 54376053
5 54376150
5 54376222
5 54376478
5 54376659
5 54376802
5 54381090
5 54381113
5 54381207
5 54381520
5 54381616
5 54381720
5 54381726
5 54381727
5 54381833
5 54382004
5 54382009
5 54382022
5 54382103
5 54382163
5 54382186
5 54382197
5 54382213
5 54382328
5 54383272
5 54383441
5 54383476
5 54384533
5 54385339
5 54385366
5 54385419
5 54385806
5 54385848
5 54385979
5 54385997
5 54386012
5 54386025
5 54386089
5 54386421
5 54386642
5 54386727
5 54386748
5 54387054
5 54387225
5 54387374
5 54387483
5 54387531
5 54388099
5 54388123
5 54388136
5 54388183
5 54388481
5 54388482
5 54388549
5 54388656
5 54388760
5 54388897
5 54388953
5 54389326
5 54389343
5 54389406
5 54389755
5 54389868
5 54389980
5 54390432
5 54390437
5 54390489
5 54390772
5 54391913
5 54392631
5 54392748
5 54392788
5 54392945
5 54393120
5 54394093
5 54394332
5 54394488
5 54394509
5 54394550
5 54394809
5 54395182
5 54395282
5 54395899
5 54395914
5 54396555
5 54397183
5 54397535
5 54398117
5 54398505
5 54398506
5 54398508
5 54398520
5 54398663
5 54398763
5 54398821
5 54399232
5 54399325
5 54399509
5 54399560
5 54399765
5 54400479
5 54400649
5 54400923
5 54400965
5 54401185
5 54401361
5 54401547
5 54401886
5 54401897
5 54401923
5 54402157
5 54402188
5 54402272
5 54402337
5 54402619
5 54403954
5 54404021
5 54404325
5 54404601
5 54404728
5 54404873
5 54404959
5 54405792
5 54405958
5 54406115
5 54406209
5 54406211
5 54406289
5 54406355
5 54406367
5 54406582
5 54406720
5 54406737
5 54407757
5 54407897
5 54408014
5 54409023
5 54409099
5 54409377
5 54409394
5 54410359
5 54410608
5 54410761
5 54411259
5 54411489
5 54411925
5 54411964
5 54412444
5 54412887
5 54412900
5 54412932
5 54413085
5 54413335
5 54413858
5 54413904
5 54413980
5 54414087
5 54414113
5 54414143
5 54414173
5 54414237
5 54414254
5 54414373
5 54414553
5 54414583
5 54415119
5 54415304
5 54416081
5 54416140
5 54416175
5 54416351
5 54416488
5 54416509
5 54416530
5 54416559
5 54416632
5 54416646
5 54416756
5 54416783
5 54416796
5 54416808
5 54416967
5 54416979
5 54417012
5 54417067
5 54417076
5 54417112
5 54417207
5 54417339
5 54417374
5 54417456
5 54417523
5 54417528
5 54417568
5 54417577
5 54417676
5 54417753
5 54417941
5 54417951
5 54418086
5 54418207
5 54418279
5 54418728
5 54418776
5 54418790
5 54418852
5 54418860
5 54418944
5 54419034
5 54419142
5 54419158
5 54419420
5 54419669
5 54419696
5 54419850
5 54419856
5 54419961
5 54420277
5 54420301
5 54420803
5 54421159
5 54421524
5 54421627
5 54421672
5 54421795
5 54421875
5 54421944
5 54421993
5 54422001
5 54422057
5 54422059
5 54422215
5 54422391
5 54423030
5 54423460
5 54423678
5 54423878
5 54423891
5 54423937
5 54423971
5 54424033
5 54424035
5 54424123
5 54424126
5 54424307
5 54424348
5 54426530
5 54426603
5 54426631
5 54426807
5 54426898
5 54427108
5 54427232
5 54427310
5 54427312
5 54427447
5 54427559
5 54427620
5 54427818
5 54427914
5 54427922
5 54427958
5 54427994
5 54427997
5 54428170
5 54428193
5 54428249
5 54428271
5 54428483
5 54428494
5 54428610
5 54428615
5 54428631
5 54428747
5 54428761
5 54428909
5 54428988
5 54429059
5 54429099
5 54429361
5 54429381
5 54429567
5 54429636
5 54429933
5 54429966
5 54431097
5 54431161
5 54431169
5 54431207
5 54431244
5 54431298
5 54431347
5 54431602
5 54431640
5 54431849
5 54431930
5 54431967
5 54433173
5 54433202
5 54434131
5 54434957
5 54436579
5 54436734
5 54436921
5 54437111
5 54437135
5 54437331
5 54437879
5 54438919
5 54438972
5 54438976
5 54439039
5 54439297
5 54439804
5 54443452
5 54443697
5 54443876
5 54444336
5 54444355
5 54444647
5 54445546
5 54445711
5 54445817
5 54445965
5 54446900
5 54447721
5 54447966
5 54448090
5 54448272
5 54448330
5 54448348
5 54448407
5 54448535
5 54448572
5 54448663
5 54448673
5 54448684
5 54448802
5 54448812
5 54448861
5 54448945
5 54449166
5 54449265
5 54449338
5 54449683
5 54452544
5 54452598
5 54453073
5 54453260
5 54453261
5 54453301
5 54453886
5 54454203
5 54454416
5 54454454
5 54454625
5 54454734
5 54455352
5 54455635
5 54456257
5 54456775
5 54457366
5 54458973
5 54459376
5 54459418
5 54459549
5 54463141
5 54463283
5 54464571
5 54464597
5 54465026
5 54465158
5 54465437
5 54465463
5 54465927
5 54471272
5 54471897
5 54473299
5 54473397
5 54473447
5 54474146
5 54475037
5 54475711
5 54476994
5 54477661
5 54478378
5 54479477
5 54480027
5 54480330
5 54481103
5 54481112
5 54482065
5 54483060
5 54483425
5 54484597
5 54486009
5 54486829
5 54487667
5 54487934
5 54488352
5 54488578
5 54488730
5 54488788
5 54488958
5 54489281
5 54489446
5 54489644
5 54489710
5 54489717
5 54489827
5 54489963
5 54489975
5 54490271
5 54490708
5 54490709
5 54491429
5 54491656
5 54491792
5 54491901
5 54491986
5 54492051
5 54492052
5 54492305
5 54493776
5 54493928
5 54494022
5 54495205
5 54495809
5 54496360
5 54497042
5 54497132
5 54497361
5 54497976
5 54498927
5 54499165
5 54501736
5 54502242
5 54502397
5 54502509
5 54502583
5 54502848
5 54502923
5 54503289
5 54504024
5 54504222
5 54504704
5 54504803
5 54504823
5 54504903
5 54505943
5 54506191
5 54506937
5 54507802
5 54509101
5 54510283
5 54510455
5 54510466
5 54510754
5 54511599
5 54516014
5 54516219
5 54517123
5 54517378
5 54518981
5 54519057
5 54519252
5 54519280
5 54519865
5 54519886
5 54520090
5 54520505
5 54521010
5 54521099
5 54521142
5 54521521
5 54521673
5 54522113
5 54523692
5 54523758
5 54523890
5 54524667
5 54524881
5 54525228
5 54525579
5 54525937
5 54528159
5 54528456
5 54529998
5 54531272
5 54531343
5 54533757
5 54534001
5 54534093
5 54534999
5 54535137
5 54535394
5 54535527
5 54536552
5 54536756
5 54537032
5 54537114
5 54539550
5 54539689
5 54539922
5 54540231
5 54540358
5 54540517
5 54540547
5 54543548
5 54544267
5 54545419
5 54545503
5 54545685
5 54546144
5 54547951
5 54548901
5 54549066
5 54549251
5 54549279
5 54550201
5 54550795
5 54550924
5 54551257
5 54552221
5 54554054
5 54554313
5 54554377
5 54554536
5 54554557
5 54554716
5 54555311
5 54555712
5 54556096
5 54556755
5 54556770
5 54557103
5 54557289
5 54557964
5 54558329
5 54558774
5 54559276
5 54559343
5 54559501
5 54559553
5 54559588
5 54560370
5 54560997
5 54561317
5 54561542
5 54562058
5 54562219
5 54562419
5 54563022
5 54563533
5 54563645
5 54563786
5 54563791
5 54563815
5 54563898
5 54564837
5 54564842
5 54565382
5 54565622
5 54566431
5 54566867
5 54566972
5 54567012
5 54568416
5 54568670
5 54569401
5 54569538
5 54569687
5 54569802
5 54569899
5 54569935
5 54569939
5 54569947
5 54569970
5 54569985
5 54570035
5 54570884
5 54571597
5 54571853
5 54572082
5 54572109
5 54572416
5 54572750
5 54573038
5 54574080
5 54575492
5 54576049
5 54576439
5 54576442
5 54576576
5 54576894
5 54576966
5 54577058
5 54577306
5 54577320
5 54577988
5 54578162
5 54578823
5 54578845
5 54578846
5 54579076
5 54579083
5 54580001
5 54580088
5 54580345
5 54580621
5 54580892
5 54581402
5 54581407
5 54581563
5 54582179
5 54582183
5 54582333
5 54582949
5 54583296
5 54583449
5 54583550
5 54584879
5 54585223
5 54585257
5 54585351
5 54585491
5 54586157
5 54586175
5 54586530
5 54587072
5 54588022
5 54589197
5 54589414
5 54591283
5 54591750
5 54591753
5 54591982
5 54592120
5 54592131
5 54592172
5 54592329
5 54592550
5 54592627
5 54592634
5 54592755
5 54593153
5 54593812
5 54594248
5 54594794
5 54596663
5 54597273
5 54597565
5 54597792
5 54597941
5 54597951
5 54598462
5 54598668
5 54599024
5 54599486
5 54599492
5 54599660
5 54599959
5 54600588
5 54600894
5 54600929
5 54601192
5 54601205
5 54601738
5 54601804
5 54601895
5 54602167
5 54602578
5 54602925
5 54603529
5 54603592
5 54603667
5 54604324
5 54604369
5 54604609
5 54605212
5 54605696
5 54606535
5 54606553
5 54606583
5 54606622
5 54606676
5 54606766
5 54606782
5 54606995
5 54607000
5 54607064
5 54607126
5 54607138
5 54607186
5 54607238
5 54607303
5 54607325
5 54607387
5 54607535
5 54607547
5 54607550
5 54607559
5 54607582
5 54607612
5 54607686
5 54607821
5 54607822
5 54607880
5 54607891
5 54607928
5 54608431
5 54608651
5 54608856
5 54608912
5 54609080
5 54609094
5 54609095
5 54609366
5 54609399
5 54609468
5 54609495
5 54609511
5 54609560
5 54609611
5 54609670
5 54609683
5 54609796
5 54609839
5 54610032
5 54610185
5 54610340
5 54610605
5 54611030
5 54611109
5 54611179
5 54611180
5 54611196
5 54611247
5 54611290
5 54611370
5 54612116
5 54612555
5 54612862
5 54612875
5 54613368
5 54613639
5 54614273
5 54614392
5 54615215
5 54615257
5 54615364
5 54616843
5 54617188
5 54617394
5 54617843
5 54618079
5 54618080
5 54618088
5 54618952
5 54619661
5 54620401
5 54620605
5 54620833
5 54623832
5 54624630
5 54624661
5 54624810
5 54625011
5 54625984
5 54626688
5 54626706
5 54627945
5 54628585
5 54629209
5 54629918
5 54630018
5 54630895
5 54632558
5 54632703
5 54632888
5 54633783
5 54634599
5 54634830
5 54635651
5 54636822
5 54636826
5 54636897
5 54638543
5 54638668
5 54638781
5 54639047
5 54639099
5 54639276
5 54639325
5 54639928
5 54639951
5 54640078
5 54640438
5 54640487
5 54640524
5 54640842
5 54640944
5 54641098
5 54641186
5 54641292
5 54641497
5 54641520
5 54641604
5 54642013
5 54642128
5 54642162
5 54642272
5 54642346
5 54642514
5 54642752
5 54642812
5 54642829
5 54643000
5 54643010
5 54643082
5 54643117
5 54643217
5 54643332
5 54643374
5 54643523
5 54643564
5 54643610
5 54643703
5 54643822
5 54643891
5 54643978
5 54644195
5 54644244
5 54644332
5 54644862
5 54644963
5 54644994
5 54645142
5 54645198
5 54645336
5 54645792
5 54645793
5 54646081
5 54646098
5 54646217
5 54646403
5 54646642
5 54646890
5 54646916
5 54647021
5 54647310
5 54647322
5 54647477
5 54647633
5 54647693
5 54647884
5 54647964
5 54648132
5 54648299
5 54648552
5 54648621
5 54648656
5 54648862
5 54648879
5 54649091
5 54649203
5 54649211
5 54649280
5 54649425
5 54649633
5 54649962
5 54652946
5 54653093
5 54653255
5 54653453
5 54653513
5 54653800
5 54653889
5 54654044
5 54654348
5 54654646
5 54654698
5 54655414
5 54655459
5 54655743
5 54656012
5 54656020
5 54656247
5 54657174
5 54657408
5 54658077
5 54659725
5 54659903
5 54660000
5 54660870
5 54661818
5 54662355
5 54662544
5 54662656
5 54662684
5 54662936
5 54662981
5 54663183
5 54663873
5 54663958
5 54664191
5 54664505
5 54664626
5 54664627
5 54664754
5 54664766
5 54664785
5 54664830
5 54664900
5 54664953
5 54665023
5 54665055
5 54665136
5 54665137
5 54665286
5 54665501
5 54665560
5 54665706
5 54666487
5 54666580
5 54666733
5 54666778
5 54666827
5 54666902
5 54666989
5 54667002
5 54667003
5 54667160
5 54667178
5 54667311
5 54667401
5 54667471
5 54667493
5 54667499
5 54667663
5 54667761
5 54667949
5 54667962
5 54667976
5 54668010
5 54668036
5 54668059
5 54668077
5 54668158
5 54668187
5 54668229
5 54668317
5 54668327
5 54668395
5 54668443
5 54668749
5 54669495
5 54669522
5 54669539
5 54669866
5 54670183
5 54670298
5 54670615
5 54670639
5 54670770
5 54670772
5 54672471
5 54672551
5 54672584
5 54672784
5 54672786
5 54672819
5 54672868
5 54672873
5 54672881
5 54672889
5 54672890
5 54672925
5 54672934
5 54672936
5 54672977
5 54673032
5 54673038
5 54673062
5 54673074
5 54673104
5 54673117
5 54673122
5 54673160
5 54673172
5 54673232
5 54673235
5 54673252
5 54673414
5 54673532
5 54673593
5 54673727
5 54674048
5 54674117
5 54674350
5 54674351
5 54674379
5 54674424
5 54674449
5 54674508
5 54674521
5 54674594
5 54674692
5 54674790
5 54674926
5 54675176
5 54675328
5 54675343
5 54675496
5 54675824
5 54676062
5 54676071
5 54676482
5 54676578
5 54676582
5 54676779
5 54676787
5 54676815
5 54676818
5 54676863
5 54676972
5 54677016
5 54677032
5 54677046
5 54677068
5 54677115
5 54679226
5 54680004
5 54680035
5 54680168
5 54680422
5 54680520
5 54680585
5 54680685
5 54680790
5 54680906
5 54680953
5 54681246
5 54681312
5 54681360
5 54681382
5 54681445
5 54681588
5 54681663
5 54681698
5 54681729
5 54681835
5 54681837
5 54681959
5 54682073
5 54682298
5 54682305
5 54682425
5 54682677
5 54682788
5 54682940
5 54682974
5 54683135
5 54683175
5 54683253
5 54683446
5 54683949
5 54684203
5 54684771
5 54686867
5 54686940
5 54687081
5 54687227
5 54687458
5 54689723
5 54690059
5 54690188
5 54690235
5 54690407
5 54690703
5 54690807
5 54690965
5 54691089
5 54691095
5 54691267
5 54691274
5 54691428
5 54691505
5 54691562
5 54691624
5 54691863
5 54691982
5 54692019
5 54692097
5 54692114
5 54692228
5 54692245
5 54692255
5 54692309
5 54692311
5 54692325
5 54692432
5 54692583
5 54692640
5 54692736
5 54692782
5 54693095
5 54693203
5 54693246
5 54693297
5 54693434
5 54693851
5 54693932
5 54693967
5 54694180
5 54694538
5 54694889
5 54694978
5 54695035
5 54695185
5 54695482
5 54695563
5 54695682
5 54695721
5 54695836
5 54695970
5 54696054
5 54696140
5 54696292
5 54696599
5 54696878
5 54697086
5 54697858
5 54697886
5 54697928
5 54697957
5 54698018
5 54698103
5 54698174
5 54698241
5 54698402
5 54698410
5 54698539
5 54698542
5 54698680
5 54698931
5 54699415
5 54699961
5 54700380
5 54700564
5 54700840
5 54700889
5 54700906
5 54701298
5 54701556
5 54701698
5 54702124
5 54702140
5 54702145
5 54702168
5 54702270
5 54702324
5 54702377
5 54702412
5 54702438
5 54702473
5 54702623
5 54702646
5 54702721
5 54702741
5 54702823
5 54702826
5 54702830
5 54702926
5 54702975
5 54702981
5 54702998
5 54703005
5 54704436
5 54704457
5 54704492
5 54704500
5 54704555
5 54704558
5 54704594
5 54704748
5 54704957
5 54706276
5 54707430
5 54707871
5 54707935
5 54708360
5 54710252
5 54710470
5 54710645
5 54710806
5 54711193
5 54711472
5 54711729
5 54712141
5 54712755
5 54712806
5 54712810
5 54713318
5 54714443
5 54714751
5 54715096
5 54715130
5 54720777
5 54720800
5 54721527
5 54722471
5 54723151
5 54723251
5 54723311
5 54723892
5 54725586
5 54725597
5 54725767
5 54726701
5 54727011
5 54727019
5 54727436
5 54728122
5 54728367
5 54728370
5 54728411
5 54728967
5 54728970
5 54729011
5 54729013
5 54729042
5 54729137
5 54729502
5 54729506
5 54729637
5 54729708
5 54729940
5 54730188
5 54730439
5 54730445
5 54730456
5 54730474
5 54730677
5 54730804
5 54730831
5 54730904
5 54730936
5 54731003
5 54731060
5 54731223
5 54731427
5 54731450
5 54731665
5 54731727
5 54731878
5 54732897
5 54733746
5 54733797
5 54734142
5 54734300
5 54735284
5 54735586
5 54735728
5 54737929
5 54742031
5 54742168
5 54742796
5 54743102
5 54743443
5 54743734
5 54744288
5 54744468
5 54744685
5 54744723
5 54747007
5 54748377
5 54750292
5 54751766
5 54755249
5 54757075
5 54757467
5 54757801
5 54757811
5 54758762
5 54758905
5 54760433
5 54760437
5 54761133
5 54765009
5 54766515
5 54767334
5 54767522
5 54769836
5 54770773
5 54770923
5 54771230
5 54771836
5 54771921
5 54772217
5 54772373
5 54772952
5 54773093
5 54773544
5 54773558
5 54776672
5 54777278
5 54777614
5 54777655
5 54778143
5 54779433
5 54779631
5 54780372
5 54780730
5 54781770
5 54784226
5 54787761
5 54790240
5 54793224
5 54794624
5 54795117
5 54795164
5 54795211
5 54797512
5 54798766
5 54799020
5 54799960
5 54801000
5 54801967
5 54803567
5 54803922
5 54804894
5 54809818
5 54809946
5 54811201
5 54811371
5 54812011
5 54812259
5 54812865
5 54812866
5 54815229
5 54817475
5 54817571
5 54817718
5 54821593
5 54821950
5 54822253
5 54822762
5 54823198
5 54824359
5 54824992
5 54824994
5 54827563
5 54827564
5 54828354
5 54828946
5 54829303
5 54829634
5 54831488
5 54831725
5 54832565
5 54833054
5 54833114
5 54833846
5 54834502
5 54835346
5 54837835
5 54838165
5 54842510
5 54842913
5 54843267
5 54843531
5 54843868
5 54845448
5 54846863
5 54847650
5 54850610
5 54851646
5 54852270
5 54852510
5 54852656
5 54853015
5 54853040
5 54853301
5 54853418
5 54853520
5 54853610
5 54854132
5 54854167
5 54854268
5 54854286
5 54854371
5 54854469
5 54854521
5 54854550
5 54854559
5 54854569
5 54854697
5 54854818
5 54854847
5 54854856
5 54854866
5 54854939
5 54854965
5 54854974
5 54855053
5 54855087
5 54855095
5 54855135
5 54855601
5 54855902
5 54855909
5 54856001
5 54856005
5 54856037
5 54856180
5 54856326
5 54856327
5 54856331
5 54856352
5 54856361
5 54856372
5 54856472
5 54856481
5 54856487
5 54856543
5 54856563
5 54856577
5 54856602
5 54856612
5 54856640
5 54856689
5 54856691
5 54857006
5 54858769
5 54859051
5 54859395
5 54860858
5 54861306
5 54861445
5 54863026
5 54863062
5 54864071
5 54864343
5 54864655
5 54864948
5 54865788
5 54866805
5 54867094
5 54867334
5 54867473
5 54867524
5 54867573
5 54867839
5 54867851
5 54867901
5 54868746
5 54869143
5 54869615
5 54870432
5 54870446
5 54870448
5 54870451
5 54870507
5 54871224
5 54871251
5 54871332
5 54871360
5 54871361
5 54871431
5 54871475
5 54871498
5 54871722
5 54871777
5 54871890
5 54872876
5 54873302
5 54873367
5 54873385
5 54874168
5 54874242
5 54876432
5 54876919
5 54878979
5 54881848
5 54882088
5 54882139
5 54882930
5 54883357
5 54884085
5 54884853
5 54885711
5 54887835
5 54889108
5 54889964
5 54890133
5 54890151
5 54891943
5 54892052
5 54892504
5 54892636
5 54893749
5 54895040
5 54895106
5 54895147
5 54895393
5 54897029
5 54897183
5 54897278
5 54897508
5 54897661
5 54899026
5 54899969
5 54900507
5 54900576
5 54900870
5 54903840
5 54905916
5 54906044
5 54906126
5 54907297
5 54907957
5 54909411
5 54909578
5 54909618
5 54909954
5 54910181
5 54911087
5 54911900
5 54911970
5 54912200
5 54913322
5 54913956
5 54914174
5 54914474
5 54915860
5 54915864
5 54916122
5 54916163
5 54916401
5 54916539
5 54916607
5 54916707
5 54916940
5 54917486
5 54918107
5 54918243
5 54918248
5 54918337
5 54918351
5 54918396
5 54918446
5 54918506
5 54918514
5 54918529
5 54918580
5 54918589
5 54918590
5 54918612
5 54918678
5 54918693
5 54918776
5 54918781
5 54918854
5 54918967
5 54918974
5 54919092
5 54919111
5 54919143
5 54919234
5 54919670
5 54919837
5 54919845
5 54920124
5 54920302
5 54920488
5 54920521
5 54920543
5 54920787
5 54920820
5 54920824
5 54920888
5 54920969
5 54921273
5 54921545
5 54921566
5 54921716
5 54921928
5 54923132
5 54925683
5 54928688
5 54929215
5 54931898
5 54933014
5 54933500
5 54934406
5 54935931
5 54935934
5 54936004
5 54936830
5 54936940
5 54938972
5 54939736
5 54940154
5 54940194
5 54940440
5 54940848
5 54941315
5 54941337
5 54941462
5 54941480
5 54941504
5 54941574
5 54942091
5 54942682
5 54942855
5 54942868
5 54942910
5 54943070
5 54943079
5 54943186
5 54943437
5 54943644
5 54943840
5 54943913
5 54943926
5 54943954
5 54943991
5 54943992
5 54944082
5 54945508
5 54945565
5 54945700
5 54945773
5 54945974
5 54946311
5 54946542
5 54947067
5 54948848
5 54949064
5 54949251
5 54949326
5 54949995
5 54950532
5 54950536
5 54950773
5 54950862
5 54950866
5 54950882
5 54951015
5 54951181
5 54951250
5 54951252
5 54951387
5 54951389
5 54951421
5 54951589
5 54951729
5 54951786
5 54951888
5 54951935
5 54952000
5 54952064
5 54954691
5 54955164
5 54955217
5 54955358
5 54955493
5 54955495
5 54955516
5 54955526
5 54955620
5 54955659
5 54955664
5 54955668
5 54955701
5 54955748
5 54955755
5 54955796
5 54955812
5 54955827
5 54955840
5 54955849
5 54955862
5 54955892
5 54955902
5 54955918
5 54955945
5 54955954
5 54955961
5 54956003
5 54956017
5 54956062
5 54956131
5 54956140
5 54956185
5 54956232
5 54957131
5 54957150
5 54958387
5 54958458
5 54958590
5 54958663
5 54958963
5 54959369
5 54959383
5 54959445
5 54959530
5 54959636
5 54959704
5 54959903
5 54959926
5 54960114
5 54960357
5 54960360
5 54960372
5 54960418
5 54960783
5 54961275
5 54961703
5 54961709
5 54961739
5 54961903
5 54962007
5 54962175
5 54962499
5 54962612
5 54962688
5 54963111
5 54963152
5 54963220
5 54963221
5 54963432
5 54963447
5 54963483
5 54963988
5 54964386
5 54964926
5 54965063
5 54965409
5 54965411
5 54965519
5 54965541
5 54965742
5 54966058
5 54966093
5 54966128
5 54966458
5 54966508
5 54966601
5 54966731
5 54966797
5 54966897
5 54966927
5 54967101
5 54967182
5 54967245
5 54967273
5 54967344
5 54967951
5 54968195
5 54968205
5 54968282
5 54968329
5 54968562
5 54968623
5 54968631
5 54968814
5 54968883
5 54968896
5 54969023
5 54969060
5 54969063
5 54969111
5 54969160
5 54969273
5 54969288
5 54969305
5 54969460
5 54969514
5 54969528
5 54969744
5 54969838
5 54969842
5 54970085
5 54970481
5 54970635
5 54970656
5 54970676
5 54970834
5 54970870
5 54970887
5 54970891
5 54971053
5 54971121
5 54971302
5 54971393
5 54971479
5 54971560
5 54971821
5 54971935
5 54972043
5 54972233
5 54972265
5 54972285
5 54972309
5 54972509
5 54972518
5 54973137
5 54973144
5 54974690
5 54976012
5 54976057
5 54976112
5 54976181
5 54976214
5 54976282
5 54976299
5 54976584
5 54976760
5 54977045
5 54978262
5 54978615
5 54978921
5 54978948
5 54979189
5 54979530
5 54979644
5 54980040
5 54980369
5 54980443
5 54980453
5 54980608
5 54980635
5 54980812
5 54980827
5 54981005
5 54981068
5 54981458
5 54981546
5 54981693
5 54981763
5 54981795
5 54981919
5 54981924
5 54982213
5 54982231
5 54982325
5 54982726
5 54982788
5 54986475
5 54986507
5 54986550
5 54986627
5 54986655
5 54986678
5 54986717
5 54987006
5 54987147
5 54987186
5 54987261
5 54987996
5 54988059
5 54988224
5 54989028
5 54989210
5 54989304
5 54990007
5 54990622
5 54991090
5 54991106
5 54991157
5 54991162
5 54991166
5 54991477
5 54991478
5 54991548
5 54991573
5 54991589
5 54991682
5 54992668
5 54992784
5 54992888
5 54994340
5 54994380
5 54994427
5 54994458
5 54995117
5 54996505
5 54997881
5 54997923
5 54998470
5 54998473
5 54998646
5 54999062
5 55000840
5 55000948
5 55000956
5 55001057
5 55001096
5 55001111
5 55001118
5 55001269
5 55001344
5 55001375
5 55001376
5 55001405
5 55001516
5 55001619
5 55001731
5 55001756
5 55001977
5 55001997
5 55002042
5 55002113
5 55002149
5 55002225
5 55002450
5 55002915
5 55003041
5 55003070
5 55003209
5 55003229
5 55003235
5 55003629
5 55003635
5 55003775
5 55003795
5 55003819
5 55003890
5 55004007
5 55004094
5 55004206
5 55004231
5 55004525
5 55004829
5 55005495
5 55005520
5 55005525
5 55005614
5 55005657
5 55005718
5 55005901
5 55005910
5 55005925
5 55005992
5 55006063
5 55006131
5 55006236
5 55006265
5 55006300
5 55006302
5 55006310
5 55006332
5 55006360
5 55006372
5 55006374
5 55006407
5 55006410
5 55006441
5 55006449
5 55006614
5 55006685
5 55006700
5 55006711
5 55006728
5 55006791
5 55006792
5 55006811
5 55006812
5 55006826
5 55007008
5 55007073
5 55007093
5 55007132
5 55007159
5 55007259
5 55007275
5 55007286
5 55007453
5 55007518
5 55007554
5 55007678
5 55007683
5 55007726
5 55007786
5 55007792
5 55007872
5 55007906
5 55007992
5 55008042
5 55008059
5 55008068
5 55008149
5 55008315
5 55008361
5 55008577
5 55008657
5 55009009
5 55009067
5 55009083
5 55009222
5 55009237
5 55009509
5 55017644
5 55018001
5 55018048
5 55018298
5 55019357
5 55019988
5 55021197
5 55021414
5 55022648
5 55023853
5 55024083
5 55024216
5 55024477
5 55024512
5 55024897
5 55025318
5 55025501
5 55025517
5 55025616
5 55025676
5 55025973
5 55026699
5 55026727
5 55028160
5 55029115
5 55029174
5 55029571
5 55030042
5 55030947
5 55031254
5 55031650
5 55031922
5 55032134
5 55033077
5 55033192
5 55033243
5 55034581
5 55034658
5 55034696
5 55035053
5 55035361
5 55035380
5 55035393
5 55035427
5 55035442
5 55035551
5 55035645
5 55035656
5 55035670
5 55035709
5 55035774
5 55035794
5 55035917
5 55036066
5 55036104
5 55036176
5 55036423
5 55036915
5 55037194
5 55037475
5 55037719
5 55037739
5 55037829
5 55037860
5 55038041
5 55038227
5 55039015
5 55039640
5 55040109
5 55040179
5 55040497
5 55040518
5 55042019
5 55042041
5 55042587
5 55043812
5 55044154
5 55044901
5 55045608
5 55045692
5 55045941
5 55046120
5 55046121
5 55046133
5 55046164
5 55046173
5 55046241
5 55047347
5 55049563
5 55049795
5 55050012
5 55050420
5 55050424
5 55050493
5 55051182
5 55051761
5 55052039
5 55052366
5 55052840
5 55052975
5 55053286
5 55054907
5 55055432
5 55056441
5 55057336
5 55059296
5 55067597
5 55067981
5 55068553
5 55069616
5 55070057
5 55070463
5 55071982
5 55072448
5 55073374
5 55074802
5 55075098
5 55075728
5 55079053
5 55079397
5 55080159
5 55080378
5 55080404
5 55080798
5 55080886
5 55080930
5 55081015
5 55081094
5 55081221
5 55081287
5 55081426
5 55081623
5 55081627
5 55082754
5 55083285
5 55083380
5 55083419
5 55083456
5 55083537
5 55083646
5 55083677
5 55083749
5 55083786
5 55083896
5 55083999
5 55084246
5 55084325
5 55084384
5 55084396
5 55084635
5 55084777
5 55084814
5 55084869
5 55084945
5 55085257
5 55085297
5 55085515
5 55085687
5 55085775
5 55085973
5 55086056
5 55086154
5 55086205
5 55086310
5 55086403
5 55086799
5 55086922
5 55087080
5 55087165
5 55087329
5 55087429
5 55087456
5 55087663
5 55087674
5 55087824
5 55088493
5 55088614
5 55088914
5 55088968
5 55089047
5 55089084
5 55089211
5 55089714
5 55090042
5 55090219
5 55090363
5 55090661
5 55090721
5 55091088
5 55091136
5 55091467
5 55091888
5 55091889
5 55091890
5 55092030
5 55092615
5 55092639
5 55092648
5 55092701
5 55093079
5 55093439
5 55093697
5 55093786
5 55094020
5 55094077
5 55094132
5 55094138
5 55094226
5 55094236
5 55094413
5 55094504
5 55094606
5 55094748
5 55094796
5 55095068
5 55095153
5 55095313
5 55095717
5 55095720
5 55096388
5 55096588
5 55096608
5 55096629
5 55096660
5 55096803
5 55096846
5 55096951
5 55097106
5 55097165
5 55097237
5 55097359
5 55097384
5 55097413
5 55097481
5 55097515
5 55097547
5 55097936
5 55097937
5 55097996
5 55098036
5 55098221
5 55098342
5 55098371
5 55098377
5 55098477
5 55098509
5 55098574
5 55099009
5 55099264
5 55099366
5 55099431
5 55099683
5 55099796
5 55099863
5 55099925
5 55100018
5 55100282
5 55100389
5 55100477
5 55100800
5 55100912
5 55100933
5 55100959
5 55100962
5 55100999
5 55101014
5 55101194
5 55101229
5 55101245
5 55101398
5 55101485
5 55101667
5 55101707
5 55101956
5 55102001
5 55102022
5 55102110
5 55102448
5 55102990
5 55103263
5 55103412
5 55103590
5 55103650
5 55103684
5 55104130
5 55104193
5 55104203
5 55104462
5 55104569
5 55104577
5 55104754
5 55104766
5 55104962
5 55105157
5 55105348
5 55105381
5 55105391
5 55105598
5 55105708
5 55106113
5 55106145
5 55106237
5 55106262
5 55106294
5 55106868
5 55106869
5 55106968
5 55106976
5 55107041
5 55107107
5 55107407
5 55111539
5 55111579
5 55111581
5 55111591
5 55111633
5 55111736
5 55111759
5 55111790
5 55111806
5 55111816
5 55111864
5 55111911
5 55112014
5 55112018
5 55112029
5 55112090
5 55112182
5 55112193
5 55112495
5 55112500
5 55112559
5 55112974
5 55112988
5 55113072
5 55113108
5 55113203
5 55113281
5 55113625
5 55113637
5 55113691
5 55113755
5 55113809
5 55113813
5 55113824
5 55113856
5 55113900
5 55113962
5 55113969
5 55114143
5 55114198
5 55114322
5 55114362
5 55114632
5 55114672
5 55114754
5 55114863
5 55114885
5 55114966
5 55115012
5 55115108
5 55115140
5 55115208
5 55116856
5 55116906
5 55116935
5 55117126
5 55117157
5 55117175
5 55117189
5 55117278
5 55117449
5 55117686
5 55117759
5 55117775
5 55117832
5 55118915
5 55118932
5 55119029
5 55119257
5 55119378
5 55119457
5 55119501
5 55119534
5 55119535
5 55119557
5 55119969
5 55120118
5 55120340
5 55120431
5 55120432
5 55120478
5 55120640
5 55121111
5 55121124
5 55121212
5 55122070
5 55122230
5 55122755
5 55122785
5 55122795
5 55122850
5 55122861
5 55122875
5 55122947
5 55122958
5 55122996
5 55123038
5 55123106
5 55123113
5 55123170
5 55123201
5 55123234
5 55123289
5 55123294
5 55123453
5 55123559
5 55123583
5 55123586
5 55123608
5 55123664
5 55123895
5 55123950
5 55123958
5 55124157
5 55124397
5 55124482
5 55124496
5 55124545
5 55124605
5 55124612
5 55124755
5 55124788
5 55124865
5 55125584
5 55125585
5 55125600
5 55125648
5 55125665
5 55125791
5 55125824
5 55125987
5 55126179
5 55126181
5 55126291
5 55126471
5 55126527
5 55126528
5 55126606
5 55126652
5 55126971
5 55126983
5 55127026
5 55127050
5 55127074
5 55127134
5 55127277
5 55127307
5 55127344
5 55127545
5 55127680
5 55127789
5 55127906
5 55127909
5 55127941
5 55128125
5 55128203
5 55128205
5 55128240
5 55128527
5 55128536
5 55128556
5 55128930
5 55128954
5 55129073
5 55129130
5 55129164
5 55129167
5 55129233
5 55129428
5 55129782
5 55129823
5 55129889
5 55129902
5 55129932
5 55130422
5 55130428
5 55130457
5 55130558
5 55130748
5 55130764
5 55130838
5 55130951
5 55131111
5 55131210
5 55131276
5 55131296
5 55131322
5 55131367
5 55131934
5 55132086
5 55132087
5 55132124
5 55132145
5 55132241
5 55132407
5 55132519
5 55132569
5 55132673
5 55132680
5 55132817
5 55132946
5 55133225
5 55133347
5 55133698
5 55133739
5 55133844
5 55133953
5 55133988
5 55134121
5 55134151
5 55134237
5 55134321
5 55134496
5 55134570
5 55134802
5 55135142
5 55135213
5 55135541
5 55135545
5 55135768
5 55135831
5 55135867
5 55135932
5 55136098
5 55136121
5 55136131
5 55136170
5 55136332
5 55137206
5 55137352
5 55137417
5 55137446
5 55137687
5 55137767
5 55138022
5 55138126
5 55138790
5 55139655
5 55139830
5 55139920
5 55139924
5 55141118
5 55141237
5 55141245
5 55141477
5 55141618
5 55141821
5 55141985
5 55142076
5 55142134
5 55142172
5 55142510
5 55142794
5 55143120
5 55143812
5 55144169
5 55144444
5 55144495
5 55144684
5 55145077
5 55145436
5 55145999
5 55146101
5 55146158
5 55146431
5 55147161
5 55147650
5 55148303
5 55148363
5 55148828
5 55150580
5 55150629
5 55150694
5 55150933
5 55151038
5 55152545
5 55153068
5 55153248
5 55153249
5 55153390
5 55153467
5 55154026
5 55154129
5 55154130
5 55154131
5 55154148
5 55154335
5 55154419
5 55154541
5 55154888
5 55154911
5 55154967
5 55155063
5 55155070
5 55155317
5 55155318
5 55155392
5 55155844
5 55155983
5 55156000
5 55156134
5 55156255
5 55156573
5 55156574
5 55156634
5 55156733
5 55156760
5 55156802
5 55156914
5 55157052
5 55157053
5 55157302
5 55157348
5 55161123
5 55162870
5 55163265
5 55164284
5 55168201
5 55174006
5 55178049
5 55178459
5 55182701
5 55183021
5 55183299
5 55183837
5 55200414
5 55202842
5 55203720
5 55204360
5 55205506
5 55206311
5 55207129
5 55215102
5 55215554
5 55216889
5 55220679
5 55221130
5 55223242
5 55223264
5 55223622
5 55223625
5 55227742
5 55227829
5 55229555
5 55229997
5 55230665
5 55230741
5 55230830
5 55231472
5 55231518
5 55231683
5 55232305
5 55232619
5 55233240
5 55233702
5 55233770
5 55234109
5 55234156
5 55234786
5 55237002
5 55238837
5 55238874
5 55239509
5 55240165
5 55241250
5 55241400
5 55242687
5 55242795
5 55244036
5 55244228
5 55245130
5 55246132
5 55246566
5 55250505
5 55253061
5 55259253
5 55259785
5 55260786
5 55263987
5 55264477
5 55264550
5 55264627
5 55264628
5 55264871
5 55265875
5 55265878
5 55265882
5 55266110
5 55266146
5 55266206
5 55266256
5 55267305
5 55267622
5 55267676
5 55268024
5 55268048
5 55268157
5 55268296
5 55268987
5 55269338
5 55270309
5 55270354
5 55270752
5 55271617
5 55272711
5 55273125
5 55273262
5 55275345
5 55276320
5 55278150
5 55278353
5 55278429
5 55281250
5 55281329
5 55282379
5 55285982
5 55288339
5 55288359
5 55289392
5 55289443
5 55289691
5 55289720
5 55289777
5 55289839
5 55290068
5 55291254
5 55291566
5 55291690
5 55291792
5 55291882
5 55292057
5 55292382
5 55292408
5 55292409
5 55292809
5 55293259
5 55293483
5 55293705
5 55293877
5 55294338
5 55294345
5 55294713
5 55294729
5 55295111
5 55296717
5 55297285
5 55298218
5 55298790
5 55299513
5 55300602
5 55300855
5 55301619
5 55301899
5 55302123
5 55302211
5 55302458
5 55303311
5 55303705
5 55304405
5 55304843
5 55305417
5 55305837
5 55306257
5 55306638
5 55307233
5 55308815
5 55309616
5 55310701
5 55310727
5 55310848
5 55311572
5 55311610
5 55314409
5 55315536
5 55316074
5 55317281
5 55317887
5 55317888
5 55319058
5 55319188
5 55319189
5 55319477
5 55320557
5 55320572
5 55320616
5 55322912
5 55322991
5 55323054
5 55323143
5 55323165
5 55323383
5 55323541
5 55323698
5 55324293
5 55324296
5 55324448
5 55325110
5 55325658
5 55325915
5 55326125
5 55327945
5 55328055
5 55330200
5 55330332
5 55330727
5 55330825
5 55330867
5 55330892
5 55330991
5 55331076
5 55331282
5 55331303
5 55331457
5 55331537
5 55333117
5 55337172
5 55337543
5 55339788
5 55340962
5 55343276
5 55344532
5 55345714
5 55345724
5 55346228
5 55346317
5 55346384
5 55346656
5 55347382
5 55347760
5 55348107
5 55348202
5 55349873
5 55350175
5 55350187
5 55350700
5 55350711
5 55351329
5 55351509
5 55352210
5 55352342
5 55353164
5 55353500
5 55353726
5 55357474
5 55360497
5 55361724
5 55361951
5 55363327
5 55365545
5 55366116
5 55367768
5 55368613
5 55368663
5 55369136
5 55369804
5 55370405
5 55374029
5 55374050
5 55374076
5 55374133
5 55374137
5 55374204
5 55374226
5 55374227
5 55374347
5 55374714
5 55374994
5 55375065
5 55375155
5 55375987
5 55376333
5 55376396
5 55376509
5 55376622
5 55379797
5 55379946
5 55380150
5 55380153
5 55380154
5 55380172
5 55380250
5 55380322
5 55380513
5 55380612
5 55380647
5 55380661
5 55380662
5 55380695
5 55380722
5 55380772
5 55380790
5 55380848
5 55380944
5 55381013
5 55381165
5 55381237
5 55381583
5 55381694
5 55381826
5 55382138
5 55382161
5 55382230
5 55382602
5 55383035
5 55383288
5 55383880
5 55385018
5 55385024
5 55385123
5 55385268
5 55385678
5 55386226
5 55386314
5 55386601
5 55386617
5 55386898
5 55387185
5 55388178
5 55388893
5 55388969
5 55388981
5 55389093
5 55389094
5 55389583
5 55389584
5 55389806
5 55389879
5 55389940
5 55390612
5 55390766
5 55391532
5 55392733
5 55392760
5 55392811
5 55392833
5 55393218
5 55393438
5 55393729
5 55394095
5 55394273
5 55394403
5 55395956
5 55396491
5 55396517
5 55397035
5 55397098
5 55397218
5 55399192
5 55399369
5 55399823
5 55400604
5 55400643
5 55402192
5 55402330
5 55403544
5 55403594
5 55403763
5 55403783
5 55404124
5 55404255
5 55404448
5 55404484
5 55405177
5 55405581
5 55405592
5 55405640
5 55405808
5 55406288
5 55406506
5 55406542
5 55406579
5 55406587
5 55406651
5 55406757
5 55406769
5 55406921
5 55406923
5 55406940
5 55406947
5 55406999
5 55407585
5 55407604
5 55407886
5 55408563
5 55408565
5 55408876
5 55408939
5 55409139
5 55409996
5 55411680
5 55412165
5 55412418
5 55412644
5 55412671
5 55412696
5 55412864
5 55412869
5 55412917
5 55412920
5 55413042
5 55413115
5 55413370
5 55413435
5 55414876
5 55414960
5 55416564
5 55417583
5 55417696
5 55420582
5 55420797
5 55420828
5 55422431
5 55422999
5 55424331
5 55425368
5 55425720
5 55427072
5 55427560
5 55427971
5 55429755
5 55430181
5 55430692
5 55430923
5 55431003
5 55431460
5 55431895
5 55431898
5 55435267
5 55435654
5 55438415
5 55438435
5 55439404
5 55440759
5 55444427
5 55444545
5 55447511
5 55447716
5 55448123
5 55448147
5 55448334
5 55448363
5 55448869
5 55449596
5 55449629
5 55449947
5 55450766
5 55451023
5 55451239
5 55451315
5 55451922
5 55453542
5 55461399
5 55461666
5 55461881
5 55462097
5 55462573
5 55465182
5 55465652
5 55465752
5 55466578
5 55467176
5 55467177
5 55467464
5 55467771
5 55468543
5 55468681
5 55469147
5 55469656
5 55469751
5 55469772
5 55469897
5 55469955
5 55470006
5 55470028
5 55470073
5 55470151
5 55470271
5 55470390
5 55470812
5 55471181
5 55471184
5 55471946
5 55472043
5 55473207
5 55475085
5 55477812
5 55478901
5 55481254
5 55481544
5 55481602
5 55482064
5 55482075
5 55482865
5 55483059
5 55483270
5 55483300
5 55483301
5 55483310
5 55483313
5 55484183
5 55485353
5 55485578
5 55485900
5 55488560
5 55488811
5 55489267
5 55489447
5 55489520
5 55490677
5 55491135
5 55492263
5 55496077
5 55497617
5 55498273
5 55499249
5 55500530
5 55502501
5 55502999
5 55503359
5 55504974
5 55505127
5 55506078
5 55506569
5 55507115
5 55507537
5 55507569
5 55507647
5 55507893
5 55508058
5 55508129
5 55508192
5 55508324
5 55508525
5 55508834
5 55509108
5 55509180
5 55509181
5 55509249
5 55509257
5 55509356
5 55509446
5 55509582
5 55509599
5 55509678
5 55509688
5 55509745
5 55509754
5 55509882
5 55509920
5 55510026
5 55510047
5 55510169
5 55510457
5 55510639
5 55510692
5 55510963
5 55511034
5 55512019
5 55513519
5 55514158
5 55514160
5 55514423
5 55514480
5 55514707
5 55514834
5 55515015
5 55515295
5 55515617
5 55515695
5 55515887
5 55515911
5 55516121
5 55516368
5 55516984
5 55518862
5 55519043
5 55519377
5 55520768
5 55524826
5 55525831
5 55525854
5 55526163
5 55531105
5 55532122
5 55533430
5 55537659
5 55537797
5 55539594
5 55539646
5 55539706
5 55541202
5 55541429
5 55542473
5 55542643
5 55543625
5 55544048
5 55544977
5 55548345
5 55549109
5 55550339
5 55555044
5 55555281
5 55555349
5 55555845
5 55556026
5 55556047
5 55556133
5 55556196
5 55556330
5 55556703
5 55557062
5 55557510
5 55557575
5 55557576
5 55557603
5 55557722
5 55557724
5 55557825
5 55557943
5 55557948
5 55558004
5 55558438
5 55558471
5 55558548
5 55558594
5 55558606
5 55558822
5 55559062
5 55559117
5 55559152
5 55559183
5 55559212
5 55559406
5 55559475
5 55559513
5 55559550
5 55559598
5 55559766
5 55559781
5 55560116
5 55561284
5 55561300
5 55561329
5 55561561
5 55561572
5 55561593
5 55561674
5 55561769
5 55561900
5 55561942
5 55561954
5 55562074
5 55562127
5 55562209
5 55562252
5 55562277
5 55562279
5 55562304
5 55562406
5 55562508
5 55562755
5 55562898
5 55564789
5 55565204
5 55565455
5 55566429
5 55566526
5 55566578
5 55567506
5 55567618
5 55567641
5 55567711
5 55567772
5 55568610
5 55568904
5 55568919
5 55570427
5 55571021
5 55571646
5 55571930
5 55571943
5 55572244
5 55572379
5 55572654
5 55573049
5 55575212
5 55575531
5 55575606
5 55577936
5 55578145
5 55578497
5 55578811
5 55580026
5 55580203
5 55580230
5 55580947
5 55581190
5 55582673
5 55583411
5 55584125
5 55585129
5 55586520
5 55586652
5 55586990
5 55587966
5 55587974
5 55588735
5 55588837
5 55589003
5 55592223
5 55592530
5 55592845
5 55593223
5 55593638
5 55594980
5 55596150
5 55598596
5 55598899
5 55599132
5 55599136
5 55600184
5 55600446
5 55601486
5 55601853
5 55605940
5 55606709
5 55608908
5 55613079
5 55613496
5 55614589
5 55614812
5 55614881
5 55615755
5 55616133
5 55616904
5 55617999
5 55618958
5 55619423
5 55620109
5 55621786
5 55622093
5 55622094
5 55622310
5 55624838
5 55625153
5 55625337
5 55626469
5 55626656
5 55626793
5 55626849
5 55627013
5 55627542
5 55628751
5 55628911
5 55628948
5 55628952
5 55630171
5 55630777
5 55632392
5 55632915
5 55632973
5 55633919
5 55634685
5 55635307
5 55635428
5 55635458
5 55635722
5 55635874
5 55636095
5 55636704
5 55636714
5 55638453
5 55638653
5 55639815
5 55640765
5 55641070
5 55641124
5 55641212
5 55641405
5 55641697
5 55641818
5 55642696
5 55642703
5 55643001
5 55643874
5 55644180
5 55644432
5 55644920
5 55644990
5 55645054
5 55645308
5 55646897
5 55647568
5 55647924
5 55648732
5 55649713
5 55649806
5 55649956
5 55649974
5 55650566
5 55650567
5 55650901
5 55650975
5 55651541
5 55651712
5 55652166
5 55652168
5 55652300
5 55652377
5 55652450
5 55652758
5 55653191
5 55653312
5 55654200
5 55657414
5 55657509
5 55658008
5 55658184
5 55658781
5 55659057
5 55659125
5 55659269
5 55659969
5 55660545
5 55661093
5 55661965
5 55662112
5 55662353
5 55663222
5 55663243
5 55663972
5 55663988
5 55663997
5 55664961
5 55665390
5 55665521
5 55665671
5 55665836
5 55665852
5 55665912
5 55667741
5 55669227
5 55669697
5 55670462
5 55671180
5 55671437
5 55673246
5 55674312
5 55676775
5 55677369
5 55678070
5 55678467
5 55679557
5 55679792
5 55681739
5 55684278
5 55686387
5 55687962
5 55688081
5 55689061
5 55689400
5 55690020
5 55690840
5 55691497
5 55691722
5 55692233
5 55692234
5 55692312
5 55693431
5 55693972
5 55694167
5 55695183
5 55695944
5 55696567
5 55696848
5 55697345
5 55699068
5 55701238
5 55702652
5 55707061
5 55708225
5 55708618
5 55712757
5 55713118
5 55713183
5 55715767
5 55718332
5 55726188
5 55729967
5 55735817
5 55743326
5 55744254
5 55748996
5 55749160
5 55749291
5 55750595
5 55752626
5 55752878
5 55755002
5 55755794
5 55756286
5 55756477
5 55756491
5 55756730
5 55756757
5 55757019
5 55757333
5 55759661
5 55761622
5 55762122
5 55762147
5 55762290
5 55762358
5 55762398
5 55762708
5 55764295
5 55769332
5 55773382
5 55774366
5 55775334
5 55775732
5 55776412
5 55777617
5 55778661
5 55778940
5 55778967
5 55779187
5 55779367
5 55779371
5 55780398
5 55780433
5 55782396
5 55783915
5 55784464
5 55784784
5 55784973
5 55785177
5 55785624
5 55786012
5 55788352
5 55788637
5 55789121
5 55790510
5 55790790
5 55792210
5 55792268
5 55792352
5 55792745
5 55794804
5 55794883
5 55794923
5 55795045
5 55795272
5 55795344
5 55795576
5 55795629
5 55795696
5 55795961
5 55796657
5 55797083
5 55797099
5 55800981
5 55801207
5 55802511
5 55803574
5 55810134
5 55811163
5 55811208
5 55811298
5 55811784
5 55812304
5 55814070
5 55814274
5 55814526
5 55815912
5 55815999
5 55816744
5 55817778
5 55824588
5 55825087
5 55826152
5 55830038
5 55832004
5 55832116
5 55832135
5 55832322
5 55834329
5 55834470
5 55834908
5 55835895
5 55836043
5 55836286
5 55836965
5 55838002
5 55838072
5 55838196
5 55838290
5 55838955
5 55841375
5 55841915
5 55842117
5 55842279
5 55847758
5 55848603
5 55848635
5 55849057
5 55850892
5 55850969
5 55854039
5 55856017
5 55860084
5 55861587
5 55861756
5 55865612
5 55865803
5 55866321
5 55866683
5 55870592
5 55871060
5 55872896
5 55872899
5 55874134
5 55874419
5 55876249
5 55876397
5 55877564
5 55877803
5 55878783
5 55879578
5 55879876
5 55880897
5 55881393
5 55881765
5 55881807
5 55882502
5 55885535
5 55885698
5 55885730
5 55886226
5 55889000
5 55892251
5 55892536
5 55892537
5 55893602
5 55897738
5 55898160
5 55898904
5 55899020
5 55900896
5 55901719
5 55903301
5 55903405
5 55903789
5 55904350
5 55904364
5 55906134
5 55906411
5 55906910
5 55907058
5 55907512
5 55908074
5 55908075
5 55908419
5 55908556
5 55909113
5 55909628
5 55909846
5 55910660
5 55910682
5 55912417
5 55912941
5 55913735
5 55914205
5 55914323
5 55914748
5 55915549
5 55915915
5 55916100
5 55916149
5 55916858
5 55917475
5 55917775
5 55918747
5 55918850
5 55919059
5 55920511
5 55923172
5 55923437
5 55926145
5 55926175
5 55930503
5 55930579
5 55933481
5 55933924
5 55935965
5 55936553
5 55938541
5 55938854
5 55939611
5 55941147
5 55941193
5 55941627
5 55943175
5 55943590
5 55945943
5 55947476
5 55949686
5 55950120
5 55951546
5 55952529
5 55954487
5 55954957
5 55955109
5 55956175
5 55956323
5 55956819
5 55957258
5 55958262
5 55961934
5 55963265
5 55965969
5 55967037
5 55967620
5 55968073
5 55968485
5 55969491
5 55971092
5 55971220
5 55971287
5 55971350
5 55972700
5 55973516
5 55974271
5 55975203
5 55979580
5 55981709
5 55982278
5 55982893
5 55984626
5 55985137
5 55985168
5 55985841
5 55986030
5 55986720
5 55990321
5 55991213
5 55992495
5 55992654
5 55995297
5 55995568
5 55996499
5 55996850
5 55997206
5 55998043
5 55998171
5 55998258
5 55999432
5 56000888
5 56001257
5 56001758
5 56004276
5 56006974
5 56007661
5 56009196
5 56009775
5 56010371
5 56011427
5 56011577
5 56011746
5 56011825
5 56011950
5 56013333
5 56014674
5 56017058
5 56017264
5 56018120
5 56018185
5 56019249
5 56021328
5 56021548
5 56023734
5 56023737
5 56024481
5 56025084
5 56025381
5 56026607
5 56026837
5 56026838
5 56030747
5 56031966
5 56033321
5 56035067
5 56035754
5 56035901
5 56035923
5 56035927
5 56036619
5 56037104
5 56038079
5 56039593
5 56040373
5 56041171
5 56041228
5 56043664
5 56044489
5 56044631
5 56045257
5 56045258
5 56047133
5 56047418
5 56047987
5 56048126
5 56050328
5 56050477
5 56050517
5 56053674
5 56053832
5 56054183
5 56056269
5 56058147
5 56060204
5 56061628
5 56063120
5 56063517
5 56064917
5 56065011
5 56065693
5 56066254
5 56068612
5 56071122
5 56071298
5 56071360
5 56072301
5 56072774
5 56072943
5 56076987
5 56077633
5 56079925
5 56081042
5 56081432
5 56081838
5 56082145
5 56082552
5 56082698
5 56082997
5 56083019
5 56083036
5 56084022
5 56084513
5 56087046
5 56087348
5 56087527
5 56087623
5 56087993
5 56088952
5 56090179
5 56090223
5 56091057
5 56092596
5 56094325
5 56096099
5 56096972
5 56097787
5 56099040
5 56100189
5 56100237
5 56103127
5 56105429
5 56105644
5 56106215
5 56106639
5 56106740
5 56107042
5 56108017
5 56110176
5 56110249
5 56111173
5 56111174
5 56111843
5 56113230
5 56113938
5 56115640
5 56115660
5 56115808
5 56116988
5 56117170
5 56117564
5 56119238
5 56121755
5 56123663
5 56124184
5 56124922
5 56125435
5 56126764
5 56128450
5 56128762
5 56129697
5 56130153
5 56131092
5 56131762
5 56132134
5 56132276
5 56132679
5 56133385
5 56133904
5 56134921
5 56137932
5 56139294
5 56139297
5 56139912
5 56140612
5 56140709
5 56140944
5 56141035
5 56141490
5 56141693
5 56144095
5 56144584
5 56145182
5 56145419
5 56146096
5 56147212
5 56148417
5 56148469
5 56155362
5 56155675
5 56156070
5 56156753
5 56160213
5 56160353
5 56160955
5 56161884
5 56162079
5 56163523
5 56165011
5 56165258
5 56165524
5 56166043
5 56174003
5 56174183
5 56174313
5 56174497
5 56176159
5 56176323
5 56177895
5 56178713
5 56180204
5 56182118
5 56182523
5 56183908
5 56184563
5 56184571
5 56185040
5 56186333
5 56187120
5 56187477
5 56187681
5 56189185
5 56191620
5 56191746
5 56191757
5 56191928
5 56192980
5 56193113
5 56193212
5 56195053
5 56195535
5 56195781
5 56196400
5 56196645
5 56198017
5 56198021
5 56198290
5 56199377
5 56199730
5 56199770
5 56200883
5 56202251
5 56204222
5 56205669
5 56205883
5 56206467
5 56206731
5 56206810
5 56209383
5 56209947
5 56210426
5 56211346
5 56212182
5 56212721
5 56213959
5 56216851
5 56217682
5 56217784
5 56218469
5 56220493
5 56223127
5 56223155
5 56224605
5 56224842
5 56225699
5 56226049
5 56226976
5 56227189
5 56229411
5 56229514
5 56230277
5 56233122
5 56233440
5 56233501
5 56234426
5 56234644
5 56235769
5 56238183
5 56238625
5 56238798
5 56241310
5 56242510
5 56243675
5 56245462
5 56245531
5 56246180
5 56246364
5 56246432
5 56249218
5 56249489
5 56251270
5 56251324
5 56252935
5 56253082
5 56253089
5 56253512
5 56253612
5 56254352
5 56255917
5 56256468
5 56257130
5 56258340
5 56258548
5 56258967
5 56261011
5 56262208
5 56262947
5 56263466
5 56264718
5 56264773
5 56266726
5 56266804
5 56267943
5 56268331
5 56269426
5 56269572
5 56272552
5 56273557
5 56273732
5 56274193
5 56274975
5 56275123
5 56276354
5 56276371
5 56276784
5 56276862
5 56277052
5 56278239
5 56278788
5 56279442
5 56280291
5 56280498
5 56282008
5 56282182
5 56282477
5 56284140
5 56284164
5 56284196
5 56284205
5 56284517
5 56285146
5 56286648
5 56287719
5 56287947
5 56288539
5 56289192
5 56291220
5 56291463
5 56292074
5 56292774
5 56292882
5 56292994
5 56293297
5 56293628
5 56293760
5 56294803
5 56295123
5 56296056
5 56296248
5 56296250
5 56296724
5 56298115
5 56298324
5 56298464
5 56300052
5 56302241
5 56303018
5 56303634
5 56303697
5 56304450
5 56305283
5 56305350
5 56305926
5 56307076
5 56307236
5 56307390
5 56307549
5 56308304
5 56308527
5 56308605
5 56309669
5 56309670
5 56310039
5 56311748
5 56312047
5 56312822
5 56312917
5 56313147
5 56313315
5 56313683
5 56315231
5 56315567
5 56315754
5 56316585
5 56317712
5 56318017
5 56318713
5 56318791
5 56319127
5 56319436
5 56319577
5 56319682
5 56319700
5 56319807
5 56319907
5 56320332
5 56322291
5 56322387
5 56322699
5 56323322
5 56323347
5 56323348
5 56323445
5 56324015
5 56324099
5 56324103
5 56324285
5 56325302
5 56327816
5 56328962
5 56329964
5 56330763
5 56330984
5 56331850
5 56332004
5 56333122
5 56333559
5 56333885
5 56335898
5 56336235
5 56336878
5 56339075
5 56341393
5 56344127
5 56344293
5 56346096
5 56347164
5 56347347
5 56350797
5 56351429
5 56352165
5 56352493
5 56352630
5 56352803
5 56353117
5 56353281
5 56353589
5 56353610
5 56354220
5 56354280
5 56355234
5 56355383
5 56355385
5 56356050
5 56356220
5 56356250
5 56356322
5 56356593
5 56357202
5 56357667
5 56357690
5 56357691
5 56358587
5 56358704
5 56359065
5 56359646
5 56359835
5 56359986
5 56360109
5 56361021
5 56361040
5 56362091
5 56362431
5 56362604
5 56362616
5 56363394
5 56363428
5 56363972
5 56364321
5 56364344
5 56364544
5 56365005
5 56366065
5 56366420
5 56366650
5 56367006
5 56367022
5 56367081
5 56367150
5 56367440
5 56368069
5 56368372
5 56369038
5 56369589
5 56370026
5 56370281
5 56370505
5 56371374
5 56372265
5 56372736
5 56372953
5 56373172
5 56373505
5 56374475
5 56374522
5 56375992
5 56376098
5 56377959
5 56378239
5 56378704
5 56378977
5 56379664
5 56379706
5 56380593
5 56381492
5 56381496
5 56381554
5 56381724
5 56382728
5 56383578
5 56384192
5 56387239
5 56387613
5 56387878
5 56387912
5 56388399
5 56389555
5 56389856
5 56389940
5 56390060
5 56390366
5 56391646
5 56392209
5 56392758
5 56392822
5 56393042
5 56393117
5 56393132
5 56393202
5 56394759
5 56394767
5 56395241
5 56397475
5 56399730
5 56399790
5 56400290
5 56401875
5 56401962
5 56402799
5 56402999
5 56403124
5 56403139
5 56403400
5 56403499
5 56404563
5 56404768
5 56404801
5 56404834
5 56405039
5 56405403
5 56406349
5 56407301
5 56407879
5 56409498
5 56411346
5 56412050
5 56412326
5 56412932
5 56413005
5 56413366
5 56415640
5 56416441
5 56416442
5 56417014
5 56418036
5 56418384
5 56418602
5 56419180
5 56419196
5 56419436
5 56420099
5 56420325
5 56420366
5 56420873
5 56421162
5 56422221
5 56422758
5 56422843
5 56426839
5 56426947
5 56427970
5 56427990
5 56428710
5 56428901
5 56428915
5 56430226
5 56430338
5 56431019
5 56431214
5 56431983
5 56433838
5 56434498
5 56434946
5 56435244
5 56435280
5 56435463
5 56436381
5 56436419
5 56438060
5 56438209
5 56438736
5 56438860
5 56442546
5 56443792
5 56445040
5 56445432
5 56446038
5 56447584
5 56447585
5 56447761
5 56448067
5 56448421
5 56448871
5 56449871
5 56449905
5 56450009
5 56450315
5 56451060
5 56451067
5 56451151
5 56451254
5 56452477
5 56453310
5 56453422
5 56453709
5 56454254
5 56454630
5 56454766
5 56455110
5 56455255
5 56455982
5 56456674
5 56457071
5 56457388
5 56457542
5 56457771
5 56458241
5 56459037
5 56459348
5 56459353
5 56460171
5 56462035
5 56462411
5 56463457
5 56464335
5 56464828
5 56465079
5 56465090
5 56466695
5 56467369
5 56468417
5 56468940
5 56470781
5 56470981
5 56470982
5 56472391
5 56474176
5 56477352
5 56477511
5 56479440
5 56479572
5 56479583
5 56482059
5 56485010
5 56485901
5 56486076
5 56487784
5 56487823
5 56488153
5 56488853
5 56489291
5 56489501
5 56489529
5 56489785
5 56492213
5 56492649
5 56493166
5 56493957
5 56494000
5 56494021
5 56494393
5 56495381
5 56495779
5 56495818
5 56498400
5 56499296
5 56500495
5 56504708
5 56504847
5 56506966
5 56507135
5 56507596
5 56507693
5 56507985
5 56508266
5 56514370
5 56515071
5 56515296
5 56515445
5 56519054
5 56526739
5 56529228
5 56529704
5 56530768
5 56530814
5 56531577
5 56531741
5 56531808
5 56532524
5 56532707
5 56534587
5 56536758
5 56536857
5 56537572
5 56537674
5 56537682
5 56538204
5 56539254
5 56539777
5 56540039
5 56543544
5 56543822
5 56545362
5 56545379
5 56548130
5 56548751
5 56550157
5 56550530
5 56551210
5 56551459
5 56551916
5 56552268
5 56553016
5 56557481
5 56557780
5 56558652
5 56560187
5 56563525
5 56564750
5 56565296
5 56566253
5 56566777
5 56568388
5 56570029
5 56570358
5 56570446
5 56588708
5 56588992
5 56589913
5 56590006
5 56591174
5 56591582
5 56592144
5 56592250
5 56593046
5 56593104
5 56597686
5 56600044
5 56600464
5 56600530
5 56601438
5 56601721
5 56602291
5 56602476
5 56602540
5 56603320
5 56603366
5 56603487
5 56603686
5 56605268
5 56605351
5 56605412
5 56606268
5 56606397
5 56606789
5 56608259
5 56609294
5 56609851
5 56610546
5 56611138
5 56613866
5 56613905
5 56613982
5 56614115
5 56614195
5 56614233
5 56614524
5 56615761
5 56616044
5 56616194
5 56616318
5 56616343
5 56616412
5 56616663
5 56620041
5 56621125
5 56621852
5 56622001
5 56622006
5 56622089
5 56622305
5 56623248
5 56623815
5 56624099
5 56624363
5 56624652
5 56625042
5 56625448
5 56632352
5 56632523
5 56632632
5 56633300
5 56633353
5 56633757
5 56633823
5 56634242
5 56634635
5 56635670
5 56636138
5 56636139
5 56636548
5 56637220
5 56637262
5 56637296
5 56638626
5 56639307
5 56639497
5 56639597
5 56640425
5 56640881
5 56641135
5 56641171
5 56641259
5 56641830
5 56645105
5 56648985
5 56649887
5 56650098
5 56650166
5 56650186
5 56650619
5 56650640
5 56650721
5 56651592
5 56651686
5 56653510
5 56653631
5 56654092
5 56654925
5 56655245
5 56655256
5 56655270
5 56655434
5 56656127
5 56656214
5 56656558
5 56657033
5 56657106
5 56657599
5 56657764
5 56657806
5 56658135
5 56658441
5 56658456
5 56661393
5 56661873
5 56662858
5 56664335
5 56665196
5 56665272
5 56665435
5 56665436
5 56665510
5 56665768
5 56666393
5 56669261
5 56669313
5 56669414
5 56670114
5 56670317
5 56672613
5 56673464
5 56673683
5 56674455
5 56674515
5 56674537
5 56674576
5 56675450
5 56675526
5 56675833
5 56676065
5 56676442
5 56677195
5 56677360
5 56677705
5 56677753
5 56678092
5 56678406
5 56679082
5 56679661
5 56680049
5 56680382
5 56680909
5 56681899
5 56682263
5 56682989
5 56683054
5 56683235
5 56683466
5 56683566
5 56683610
5 56683841
5 56685521
5 56685562
5 56686158
5 56686256
5 56687086
5 56687256
5 56688297
5 56688334
5 56689570
5 56689618
5 56692775
5 56692893
5 56692997
5 56693306
5 56693824
5 56693870
5 56697222
5 56698195
5 56698264
5 56698871
5 56698943
5 56700015
5 56700333
5 56706503
5 56711349
5 56712100
5 56713786
5 56715132
5 56715389
5 56717085
5 56718863
5 56719336
5 56720461
5 56720568
5 56721850
5 56722190
5 56722313
5 56723763
5 56725165
5 56726363
5 56727077
5 56727320
5 56729944
5 56730025
5 56732519
5 56732943
5 56733092
5 56733191
5 56734788
5 56734929
5 56735558
5 56737130
5 56739640
5 56741660
5 56742723
5 56743661
5 56744047
5 56747257
5 56747638
5 56749394
5 56749403
5 56749755
5 56749957
5 56750587
5 56752494
5 56753237
5 56757077
5 56757096
5 56760922
5 56761177
5 56761365
5 56763011
5 56763835
5 56763911
5 56764274
5 56764922
5 56765582
5 56765759
5 56765859
5 56766016
5 56766282
5 56767567
5 56767747
5 56768723
5 56768910
5 56769783
5 56769901
5 56770127
5 56770847
5 56771528
5 56771529
5 56771530
5 56772049
5 56772906
5 56773197
5 56773454
5 56774870
5 56776179
5 56776707
5 56776765
5 56777424
5 56777969
5 56778229
5 56778345
5 56778865
5 56782356
5 56784707
5 56785652
5 56788460
5 56790837
5 56791688
5 56792015
5 56794230
5 56795174
5 56795557
5 56798787
5 56801400
5 56802509
5 56802515
5 56802992
5 56804059
5 56804599
5 56805379
5 56805457
5 56806057
5 56806239
5 56806727
5 56808541
5 56810144
5 56812248
5 56812252
5 56812934
5 56816380
5 56816508
5 56817973
5 56819574
5 56821388
5 56821987
5 56826244
5 56827864
5 56827895
5 56828584
5 56829253
5 56829662
5 56830253
5 56830475
5 56830807
5 56831304
5 56831989
5 56833145
5 56833605
5 56833772
5 56834095
5 56834271
5 56835042
5 56836640
5 56837277
5 56838240
5 56838760
5 56839493
5 56841271
5 56842844
5 56843246
5 56843913
5 56845390
5 56845647
5 56846938
5 56849048
5 56849497
5 56850412
5 56851299
5 56851329
5 56851506
5 56851728
5 56851771
5 56852120
5 56852148
5 56852258
5 56855546
5 56855986
5 56856691
5 56858780
5 56860046
5 56860778
5 56861389
5 56861708
5 56861870
5 56862344
5 56863166
5 56863712
5 56864499
5 56865280
5 56865638
5 56866912
5 56866947
5 56868008
5 56868140
5 56869134
5 56871093
5 56871641
5 56873829
5 56874407
5 56876349
5 56876359
5 56879105
5 56879548
5 56879619
5 56879757
5 56880115
5 56880456
5 56880471
5 56880683
5 56882012
5 56882245
5 56884462
5 56884552
5 56884893
5 56886154
5 56886660
5 56888693
5 56890790
5 56891311
5 56893230
5 56893310
5 56893344
5 56894369
5 56895111
5 56895259
5 56896007
5 56896486
5 56897027
5 56897901
5 56898284
5 56898690
5 56902054
5 56906337
5 56906399
5 56908143
5 56908313
5 56908404
5 56909206
5 56910191
5 56910195
5 56910201
5 56911501
5 56913374
5 56917241
5 56917317
5 56920081
5 56920707
5 56921605
5 56922322
5 56922523
5 56923721
5 56923843
5 56925091
5 56925226
5 56927408
5 56927618
5 56928974
5 56930611
5 56930870
5 56932263
5 56933987
5 56935266
5 56935291
5 56936716
5 56938716
5 56938794
5 56938884
5 56939050
5 56939400
5 56942479
5 56945578
5 56948235
5 56950894
5 56951450
5 56951934
5 56952207
5 56953231
5 56953467
5 56955688
5 56958574
5 56959940
5 56959973
5 56960283
5 56960877
5 56961473
5 56962360
5 56962973
5 56964810
5 56978766
5 56979126
5 56979140
5 56981344
5 56981432
5 56981510
5 56982355
5 56985071
5 56985281
5 56985597
5 56985642
5 56986670
5 56987554
5 56988364
5 56990266
5 56991471
5 56993836
5 56994071
5 56995020
5 56997683
5 56999519
5 57000364
5 57001238
5 57006272
5 57008008
5 57008047
5 57008501
5 57012003
5 57013230
5 57013834
5 57015428
5 57015691
5 57016781
5 57016827
5 57018524
5 57021960
5 57022001
5 57025151
5 57028795
5 57033156
5 57033524
5 57033547
5 57033953
5 57035057
5 57035150
5 57035598
5 57035638
5 57035747
5 57039750
5 57040157
5 57042217
5 57045571
5 57045619
5 57047029
5 57047290
5 57047435
5 57047473
5 57051913
5 57051961
5 57052422
5 57052447
5 57056749
5 57057069
5 57057922
5 57058174
5 57059125
5 57059902
5 57061913
5 57065734
5 57066938
5 57068367
5 57068863
5 57069053
5 57073127
5 57075686
5 57076525
5 57078066
5 57079227
5 57079618
5 57080033
5 57080871
5 57080979
5 57081145
5 57082989
5 57084676
5 57085418
5 57088813
5 57089562
5 57093462
5 57094435
5 57094466
5 57095488
5 57095611
5 57096255
5 57096874
5 57097818
5 57100134
5 57100630
5 57101008
5 57101251
5 57104125
5 57104197
5 57104607
5 57106828
5 57107001
5 57107494
5 57108312
5 57109513
5 57109585
5 57109772
5 57111909
5 57111962
5 57112505
5 57113040
5 57113331
5 57113518
5 57114929
5 57115103
5 57115264
5 57115669
5 57118742
5 57121589
5 57121678
5 57123223
5 57124407
5 57125037
5 57127216
5 57127283
5 57128828
5 57130086
5 57130769
5 57131213
5 57132042
5 57133082
5 57133151
5 57133157
5 57133360
5 57133743
5 57134310
5 57136392
5 57136798
5 57137364
5 57138293
5 57138294
5 57138617
5 57144623
5 57145922
5 57146147
5 57146239
5 57146923
5 57147300
5 57147790
5 57148958
5 57149349
5 57151230
5 57152398
5 57152746
5 57152831
5 57152898
5 57153042
5 57153966
5 57155376
5 57156262
5 57156914
5 57158354
5 57158702
5 57159348
5 57159818
5 57160570
5 57161749
5 57161801
5 57162095
5 57162373
5 57164014
5 57165021
5 57165549
5 57166678
5 57167036
5 57169565
5 57169734
5 57169901
5 57170082
5 57173139
5 57173616
5 57174675
5 57177068
5 57177390
5 57177647
5 57179152
5 57179877
5 57180137
5 57180383
5 57180528
5 57180651
5 57184701
5 57185835
5 57185952
5 57189244
5 57189407
5 57191314
5 57192036
5 57192114
5 57192831
5 57193217
5 57193897
5 57194489
5 57195515
5 57195899
5 57195984
5 57196539
5 57197797
5 57197825
5 57199267
5 57200886
5 57201800
5 57202058
5 57203683
5 57204142
5 57204229
5 57204918
5 57205212
5 57205871
5 57205948
5 57205958
5 57207037
5 57207604
5 57207968
5 57209664
5 57211210
5 57212053
5 57212942
5 57213304
5 57213566
5 57213567
5 57214078
5 57215208
5 57216681
5 57217372
5 57217743
5 57217843
5 57217905
5 57219597
5 57220538
5 57221492
5 57223011
5 57223919
5 57224275
5 57225149
5 57226095
5 57226925
5 57226933
5 57228138
5 57230765
5 57231283
5 57231495
5 57232433
5 57233492
5 57233497
5 57233766
5 57234089
5 57234196
5 57234880
5 57235567
5 57235625
5 57235657
5 57235739
5 57235997
5 57237566
5 57237780
5 57239136
5 57239885
5 57240279
5 57240426
5 57245340
5 57245401
5 57245675
5 57246050
5 57249201
5 57249263
5 57249403
5 57249755
5 57251917
5 57251993
5 57253073
5 57253260
5 57253389
5 57253876
5 57253909
5 57254225
5 57254723
5 57256098
5 57256455
5 57256548
5 57256856
5 57256889
5 57257507
5 57257581
5 57257658
5 57257936
5 57258231
5 57259103
5 57259183
5 57260284
5 57260598
5 57260705
5 57260953
5 57261684
5 57261732
5 57262403
5 57262608
5 57262626
5 57264773
5 57265011
5 57265108
5 57266534
5 57266668
5 57268610
5 57269031
5 57275046
5 57275047
5 57276145
5 57278373
5 57278457
5 57278649
5 57280826
5 57281145
5 57282145
5 57282196
5 57282302
5 57282611
5 57282644
5 57283236
5 57287367
5 57288712
5 57290279
5 57290282
5 57290542
5 57290884
5 57292834
5 57295679
5 57296101
5 57296393
5 57297035
5 57297095
5 57297114
5 57297334
5 57297766
5 57298023
5 57298283
5 57298584
5 57299207
5 57299479
5 57299926
5 57300095
5 57301392
5 57301456
5 57301520
5 57301664
5 57302328
5 57302513
5 57303738
5 57304063
5 57304293
5 57304431
5 57304476
5 57305013
5 57305942
5 57306120
5 57310109
5 57311126
5 57312313
5 57314790
5 57315349
5 57315912
5 57316513
5 57317480
5 57318993
5 57319384
5 57319917
5 57321171
5 57321456
5 57321657
5 57323195
5 57323941
5 57324102
5 57325112
5 57326539
5 57328013
5 57328408
5 57328560
5 57328701
5 57329773
5 57333177
5 57334413
5 57334631
5 57335862
5 57336772
5 57337451
5 57337842
5 57338563
5 57339361
5 57340557
5 57343664
5 57346890
5 57347521
5 57347578
5 57348336
5 57350445
5 57350646
5 57350814
5 57351621
5 57351834
5 57352027
5 57352666
5 57352936
5 57353147
5 57353299
5 57354793
5 57355227
5 57356420
5 57356572
5 57356993
5 57358365
5 57358366
5 57358938
5 57359129
5 57359900
5 57360281
5 57360609
5 57360988
5 57361441
5 57362254
5 57362264
5 57362578
5 57362797
5 57363725
5 57363781
5 57364109
5 57364575
5 57364880
5 57365555
5 57365556
5 57365590
5 57366698
5 57367356
5 57368381
5 57369300
5 57370192
5 57373652
5 57373869
5 57376120
5 57376144
5 57376345
5 57376396
5 57376598
5 57376651
5 57377586
5 57378018
5 57378121
5 57378332
5 57378363
5 57378367
5 57378430
5 57378686
5 57379257
5 57379721
5 57379977
5 57380091
5 57380520
5 57381169
5 57381520
5 57381589
5 57381883
5 57382120
5 57382272
5 57382457
5 57383140
5 57383529
5 57383684
5 57383871
5 57383958
5 57384570
5 57384769
5 57384961
5 57385197
5 57385360
5 57385740
5 57385911
5 57385928
5 57386279
5 57387067
5 57387735
5 57387745
5 57387809
5 57387887
5 57388001
5 57388122
5 57388189
5 57391503
5 57391836
5 57391994
5 57393025
5 57393137
5 57393243
5 57393890
5 57395507
5 57395752
5 57396103
5 57396154
5 57396194
5 57396722
5 57396883
5 57396926
5 57397369
5 57397387
5 57397465
5 57397644
5 57397647
5 57397664
5 57397715
5 57398052
5 57398136
5 57398774
5 57399020
5 57399167
5 57399414
5 57399798
5 57400315
5 57400872
5 57400877
5 57400915
5 57402820
5 57402911
5 57403000
5 57403020
5 57403339
5 57403773
5 57403892
5 57404440
5 57404642
5 57404671
5 57404733
5 57404998
5 57405184
5 57405236
5 57405325
5 57405328
5 57405670
5 57411469
5 57411550
5 57412088
5 57412267
5 57412372
5 57412447
5 57412536
5 57412597
5 57412915
5 57412940
5 57412970
5 57414144
5 57414502
5 57414526
5 57414895
5 57415020
5 57415081
5 57415379
5 57415552
5 57415791
5 57415805
5 57415886
5 57416024
5 57416054
5 57416186
5 57416310
5 57416359
5 57416421
5 57416479
5 57416787
5 57416849
5 57417085
5 57417431
5 57417629
5 57417680
5 57417681
5 57417780
5 57417902
5 57418106
5 57418715
5 57418779
5 57419676
5 57419797
5 57419837
5 57419916
5 57420455
5 57421067
5 57421652
5 57421839
5 57422356
5 57423426
5 57423454
5 57423557
5 57423749
5 57423970
5 57424316
5 57424769
5 57425868
5 57425979
5 57426346
5 57426517
5 57426634
5 57426850
5 57426853
5 57427026
5 57427068
5 57427623
5 57428436
5 57429400
5 57429749
5 57429929
5 57430364
5 57430504
5 57430560
5 57431331
5 57431408
5 57432674
5 57432987
5 57433721
5 57434782
5 57434976
5 57435027
5 57435068
5 57436004
5 57436099
5 57436116
5 57436284
5 57436331
5 57436356
5 57436357
5 57436684
5 57438919
5 57439632
5 57440516
5 57440688
5 57441737
5 57442819
5 57445203
5 57446235
5 57447458
5 57450004
5 57450547
5 57450625
5 57452777
5 57455182
5 57455258
5 57456760
5 57459011
5 57459147
5 57461567
5 57463022
5 57464117
5 57464532
5 57466016
5 57469650
5 57470412
5 57471430
5 57471519
5 57472576
5 57472661
5 57475625
5 57477156
5 57477176
5 57477930
5 57478481
5 57479220
5 57482567
5 57483960
5 57484376
5 57485433
5 57486975
5 57487730
5 57490517
5 57491050
5 57491974
5 57493230
5 57493576
5 57494168
5 57495282
5 57495380
5 57496346
5 57498830
5 57500448
5 57501128
5 57502224
5 57506373
5 57506933
5 57510195
5 57511808
5 57512033
5 57513983
5 57514935
5 57517505
5 57519403
5 57519788
5 57520979
5 57521462
5 57522243
5 57522461
5 57525868
5 57526134
5 57530586
5 57531431
5 57531737
5 57532170
5 57532292
5 57534020
5 57534664
5 57536024
5 57536322
5 57536617
5 57537290
5 57537443
5 57539029
5 57541697
5 57543765
5 57543821
5 57544539
5 57546383
5 57550375
5 57550380
5 57550739
5 57552366
5 57552925
5 57555455
5 57555457
5 57556159
5 57556568
5 57558261
5 57558275
5 57558318
5 57558795
5 57560949
5 57562815
5 57563174
5 57563431
5 57563588
5 57563911
5 57566501
5 57566515
5 57568744
5 57569965
5 57570134
5 57570796
5 57571025
5 57571367
5 57572477
5 57573923
5 57574099
5 57578263
5 57583059
5 57584814
5 57589738
5 57590972
5 57592177
5 57592822
5 57594876
5 57598548
5 57600129
5 57600155
5 57600240
5 57602752
5 57603114
5 57603831
5 57603890
5 57603958
5 57604011
5 57604041
5 57604183
5 57604468
5 57604611
5 57605584
5 57605720
5 57605785
5 57605982
5 57606003
5 57606106
5 57606121
5 57606165
5 57606205
5 57606217
5 57606575
5 57606740
5 57606788
5 57606792
5 57606793
5 57606801
5 57606841
5 57606893
5 57606964
5 57607429
5 57607451
5 57607691
5 57607737
5 57607879
5 57608031
5 57608091
5 57608224
5 57608281
5 57608296
5 57608313
5 57608496
5 57608567
5 57608646
5 57608652
5 57609084
5 57609248
5 57609309
5 57609345
5 57609355
5 57609394
5 57609461
5 57609586
5 57609627
5 57610064
5 57610521
5 57610601
5 57610713
5 57610714
5 57610773
5 57610835
5 57611213
5 57611956
5 57611968
5 57612026
5 57612179
5 57612184
5 57612197
5 57612266
5 57612418
5 57612539
5 57612771
5 57612807
5 57612843
5 57612965
5 57612979
5 57613082
5 57613374
5 57613467
5 57613493
5 57613622
5 57613700
5 57613986
5 57614080
5 57614756
5 57614814
5 57615341
5 57615413
5 57615571
5 57618970
5 57619548
5 57619739
5 57619772
5 57619965
5 57620036
5 57620592
5 57620664
5 57620733
5 57625368
5 57625471
5 57626085
5 57626103
5 57626161
5 57626508
5 57626558
5 57626618
5 57626639
5 57626722
5 57626826
5 57627185
5 57627391
5 57627510
5 57627972
5 57628083
5 57628275
5 57628283
5 57628708
5 57628739
5 57628750
5 57629011
5 57629043
5 57629165
5 57629430
5 57630354
5 57630765
5 57631842
5 57631964
5 57633006
5 57633560
5 57633596
5 57633821
5 57633858
5 57633930
5 57633989
5 57634008
5 57634027
5 57634906
5 57635857
5 57636305
5 57636356
5 57636367
5 57636886
5 57636908
5 57637111
5 57637586
5 57637589
5 57637646
5 57637981
5 57638250
5 57638737
5 57638758
5 57638983
5 57639140
5 57639314
5 57639424
5 57639625
5 57639755
5 57639783
5 57640053
5 57640210
5 57640225
5 57640261
5 57640378
5 57640491
5 57640512
5 57640639
5 57640737
5 57640758
5 57640759
5 57641344
5 57641560
5 57642094
5 57642622
5 57642691
5 57642771
5 57642884
5 57643162
5 57643243
5 57643340
5 57643410
5 57643597
5 57643742
5 57644246
5 57644319
5 57644599
5 57644631
5 57644864
5 57644879
5 57644971
5 57644992
5 57645126
5 57645196
5 57645516
5 57645560
5 57646002
5 57646084
5 57646381
5 57646443
5 57646511
5 57647292
5 57647628
5 57647820
5 57647838
5 57648149
5 57648168
5 57648233
5 57648475
5 57648745
5 57648825
5 57648946
5 57649575
5 57649733
5 57649734
5 57650020
5 57650063
5 57650064
5 57650088
5 57650248
5 57650538
5 57650627
5 57650673
5 57650758
5 57650905
5 57650940
5 57650958
5 57651007
5 57651045
5 57651113
5 57651262
5 57651295
5 57651372
5 57651432
5 57651464
5 57651769
5 57651788
5 57652018
5 57652524
5 57652526
5 57653207
5 57653239
5 57653356
5 57653479
5 57654058
5 57654224
5 57654286
5 57654497
5 57654517
5 57654607
5 57654673
5 57655717
5 57655721
5 57655865
5 57655944
5 57656371
5 57656570
5 57660207
5 57661243
5 57661735
5 57661742
5 57661818
5 57661835
5 57661969
5 57663090
5 57663948
5 57663999
5 57664358
5 57664478
5 57664503
5 57664573
5 57664741
5 57664762
5 57664801
5 57664877
5 57665033
5 57665065
5 57665125
5 57665133
5 57665166
5 57665201
5 57665202
5 57665206
5 57665214
5 57665269
5 57665281
5 57665289
5 57665296
5 57665391
5 57665481
5 57665503
5 57665504
5 57665540
5 57665547
5 57665625
5 57665640
5 57665709
5 57665946
5 57666003
5 57666011
5 57666390
5 57666394
5 57666406
5 57666409
5 57666437
5 57666473
5 57666483
5 57666505
5 57666548
5 57666584
5 57666588
5 57666655
5 57666863
5 57666873
5 57666959
5 57666981
5 57667059
5 57667180
5 57667181
5 57667264
5 57667310
5 57667432
5 57668073
5 57668211
5 57668328
5 57668381
5 57668454
5 57668497
5 57668587
5 57668694
5 57668738
5 57668760
5 57669173
5 57671794
5 57672067
5 57672642
5 57672903
5 57674902
5 57675770
5 57676131
5 57677072
5 57678364
5 57678373
5 57678743
5 57681441
5 57683309
5 57683524
5 57683826
5 57683873
5 57683877
5 57683959
5 57684004
5 57684032
5 57684121
5 57684262
5 57684298
5 57684370
5 57684496
5 57684884
5 57685214
5 57685247
5 57685479
5 57685515
5 57686536
5 57688583
5 57688651
5 57688731
5 57688741
5 57705526
5 57705574
5 57706946
5 57707014
5 57708715
5 57708720
5 57708763
5 57711664
5 57711670
5 57711915
5 57712175
5 57713719
5 57713995
5 57717807
5 57717897
5 57718351
5 57718466
5 57718494
5 57718993
5 57720913
5 57720944
5 57722325
5 57723822
5 57742053
5 57761238
5 57768371
5 57779356
5 57783288
5 57784519
5 57785967
5 57786473
5 57786497
5 57786498
5 57786537
5 57786560
5 57794432
5 57794577
5 57798330
5 57798887
5 57799392
5 57801787
5 57802059
5 57802326
5 57803858
5 57807888
5 57807945
5 57813949
5 57815862
5 57824592
5 57837956
5 57840131
5 57846811
5 57850322
5 57850572
5 57851672
5 57852319
5 57852447
5 57863130
5 57864718
5 57864734
5 57864748
5 57864764
5 57865012
5 57865070
5 57865071
5 57865235
5 57865290
5 57865300
5 57865315
5 57865448
5 57865486
5 57865493
5 57865496
5 57865576
5 57865577
5 57865590
5 57865632
5 57865637
5 57865668
5 57865690
5 57865736
5 57865822
5 57865840
5 57865853
5 57865868
5 57865890
5 57865945
5 57865953
5 57866024
5 57866038
5 57866088
5 57866171
5 57866172
5 57866192
5 57866302
5 57866306
5 57866343
5 57866401
5 57868286
5 57868326
5 57868341
5 57868372
5 57868399
5 57868418
5 57868466
5 57868475
5 57868498
5 57868617
5 57868981
5 57868985
5 57868997
5 57869367
5 57869370
5 57869371
5 57869396
5 57869399
5 57869422
5 57869444
5 57869479
5 57869522
5 57869548
5 57869564
5 57869637
5 57869642
5 57869701
5 57869704
5 57869707
5 57869752
5 57869796
5 57869819
5 57869831
5 57869926
5 57869929
5 57869933
5 57869938
5 57869960
5 57869992
5 57870089
5 57870116
5 57870255
5 57870292
5 57870337
5 57870338
5 57870623
5 57870669
5 57870702
5 57870744
5 57870747
5 57870767
5 57870768
5 57870774
5 57870783
5 57870784
5 57870829
5 57870848
5 57870885
5 57870886
5 57870911
5 57870945
5 57871015
5 57871017
5 57871063
5 57871093
5 57871142
5 57871284
5 57871294
5 57871312
5 57871321
5 57871375
5 57871394
5 57871412
5 57871698
5 57871701
5 57871745
5 57871793
5 57871800
5 57871983
5 57871991
5 57872003
5 57872081
5 57872104
5 57872270
5 57872307
5 57873191
5 57873235
5 57873263
5 57873306
5 57873362
5 57873363
5 57873382
5 57873389
5 57873397
5 57873417
5 57873426
5 57873453
5 57873499
5 57873512
5 57873519
5 57873520
5 57873532
5 57873572
5 57873625
5 57873626
5 57873635
5 57873715
5 57873732
5 57873855
5 57873917
5 57873938
5 57873949
5 57874250
5 57885648
5 57889468
5 57889487
5 57889493
5 57889579
5 57889587
5 57889614
5 57889675
5 57889692
5 57889723
5 57889739
5 57889740
5 57889817
5 57889823
5 57901544
5 57913277
5 57921482
5 57921483
5 57924048
5 57925316
5 57927685
5 57928098
5 57929335
5 57929389
5 57930196
5 57931698
5 57933166
5 57933932
5 57933997
5 57934001
5 57934144
5 57934187
5 57934248
5 57934570
5 57934593
5 57935038
5 57935063
5 57935448
5 57935449
5 57935801
5 57936035
5 57936090
5 57936162
5 57936573
5 57937340
5 57937411
5 57937426
5 57937541
5 57937621
5 57937724
5 57938066
5 57938124
5 57938507
5 57938923
5 57939136
5 57939713
5 57939767
5 57940074
5 57940144
5 57940230
5 57940329
5 57941289
5 57941345
5 57941526
5 57941791
5 57941793
5 57941795
5 57941853
5 57942001
5 57942007
5 57942027
5 57942141
5 57942147
5 57942352
5 57942740
5 57943156
5 57943438
5 57943526
5 57943545
5 57943596
5 57943626
5 57943657
5 57943669
5 57943917
5 57948773
5 57949051
5 57949093
5 57949374
5 57949395
5 57949667
5 57949876
5 57949953
5 57950129
5 57950439
5 57950865
5 57951031
5 57952454
5 57952457
5 57953761
5 57953820
5 57953838
5 57953857
5 57953886
5 57953908
5 57954078
5 57954281
5 57954386
5 57954510
5 57954718
5 57954793
5 57954807
5 57955180
5 57955181
5 57955398
5 57955461
5 57955877
5 57955940
5 57956058
5 57956491
5 57956553
5 57957283
5 57957499
5 57958675
5 57958677
5 57959044
5 57959521
5 57959536
5 57959802
5 57959872
5 57959873
5 57960182
5 57960253
5 57960367
5 57960540
5 57960651
5 57960759
5 57960803
5 57961023
5 57961435
5 57961473
5 57961491
5 57961515
5 57961614
5 57962399
5 57962478
5 57962480
5 57962715
5 57962855
5 57962963
5 57963129
5 57963130
5 57963196
5 57963229
5 57963284
5 57963368
5 57963497
5 57963539
5 57963657
5 57963671
5 57963682
5 57963918
5 57963956
5 57964210
5 57964626
5 57964637
5 57964740
5 57964931
5 57965140
5 57965372
5 57965577
5 57965686
5 57965780
5 57966230
5 57966351
5 57966357
5 57966410
5 57966590
5 57966620
5 57968214
5 57968290
5 57968505
5 57968880
5 57968940
5 57968981
5 57969193
5 57969281
5 57969298
5 57969683
5 57969692
5 57969768
5 57972074
5 57972075
5 57972282
5 57972376
5 57972443
5 57972529
5 57975685
5 57975777
5 57975806
5 57975845
5 57975908
5 57976026
5 57976214
5 57976267
5 57976438
5 57976850
5 57976855
5 57977024
5 57977033
5 57977392
5 57977404
5 57977561
5 57977574
5 57980977
5 57981247
5 57981478
5 57981832
5 57981962
5 57982048
5 57982057
5 57982267
5 57982377
5 57982520
5 57982529
5 57982680
5 57982874
5 57982911
5 57982915
5 57982916
5 57983010
5 57983109
5 57983730
5 57983931
5 57983950
5 57983999
5 57984075
5 57984092
5 57984618
5 57984691
5 57984730
5 57984820
5 57985074
5 57985082
5 57985142
5 57985198
5 57985209
5 57985405
5 57985417
5 57985504
5 57985522
5 57985641
5 57985860
5 57986059
5 57986359
5 57986492
5 57988947
5 57989091
5 57989272
5 57989292
5 57989602
5 57989709
5 57990363
5 57990603
5 57990834
5 57990868
5 57990898
5 57990899
5 57991123
5 57991158
5 57991477
5 57991482
5 57991527
5 57992581
5 57992589
5 57992640
5 57992695
5 57992773
5 57992846
5 57993054
5 57993055
5 57993077
5 57993306
5 57993315
5 57993416
5 57993583
5 57993729
5 57993812
5 57993888
5 57993955
5 57994240
5 57994271
5 57994286
5 57994479
5 57994597
5 57994827
5 57994974
5 57995108
5 57995126
5 57995351
5 57995426
5 57995511
5 57995541
5 57995704
5 57995801
5 57995896
5 57995897
5 57996196
5 57996219
5 57996268
5 57996282
5 57996484
5 58001984
5 58002140
5 58002151
5 58002190
5 58002228
5 58002253
5 58002322
5 58002369
5 58002452
5 58002560
5 58002597
5 58002631
5 58002647
5 58004342
5 58004443
5 58004448
5 58004538
5 58005240
5 58005341
5 58005617
5 58005721
5 58005799
5 58005817
5 58005906
5 58005944
5 58006168
5 58006256
5 58006343
5 58006808
5 58006946
5 58007027
5 58007215
5 58007225
5 58007342
5 58007486
5 58007528
5 58007615
5 58007638
5 58007681
5 58007687
5 58007996
5 58008133
5 58008402
5 58008499
5 58008664
5 58008722
5 58008729
5 58008785
5 58008878
5 58009105
5 58009232
5 58009233
5 58009445
5 58010277
5 58010278
5 58010511
5 58010628
5 58010659
5 58010741
5 58010813
5 58011076
5 58011476
5 58011508
5 58011542
5 58012366
5 58012382
5 58012466
5 58012895
5 58014048
5 58014276
5 58014314
5 58014326
5 58014557
5 58014640
5 58014839
5 58014882
5 58014933
5 58015085
5 58015099
5 58015250
5 58015283
5 58015332
5 58015392
5 58015486
5 58015604
5 58015805
5 58016132
5 58016203
5 58016344
5 58016949
5 58016954
5 58017144
5 58017148
5 58017256
5 58018179
5 58018262
5 58019066
5 58019205
5 58019304
5 58019365
5 58019485
5 58019486
5 58019665
5 58019831
5 58019849
5 58019861
5 58019862
5 58019923
5 58020051
5 58020302
5 58020346
5 58020976
5 58021068
5 58021202
5 58021203
5 58021274
5 58021513
5 58022040
5 58022083
5 58022107
5 58022237
5 58022673
5 58022675
5 58022874
5 58022914
5 58023214
5 58023254
5 58023255
5 58023274
5 58023426
5 58023468
5 58023482
5 58023570
5 58023600
5 58023805
5 58023853
5 58023858
5 58023930
5 58023955
5 58024104
5 58024105
5 58024176
5 58024297
5 58024374
5 58024474
5 58024497
5 58024763
5 58024801
5 58024947
5 58024995
5 58025270
5 58025295
5 58025403
5 58025636
5 58025670
5 58026025
5 58026143
5 58026298
5 58026351
5 58026386
5 58026632
5 58026735
5 58026960
5 58027054
5 58031084
5 58031103
5 58031104
5 58031479
5 58031490
5 58031504
5 58031542
5 58031555
5 58031596
5 58031607
5 58031628
5 58031661
5 58031684
5 58031887
5 58032068
5 58032135
5 58032285
5 58032297
5 58032304
5 58032349
5 58032497
5 58032501
5 58032537
5 58032753
5 58032771
5 58032795
5 58032876
5 58032952
5 58032989
5 58033254
5 58033420
5 58033439
5 58033476
5 58034164
5 58034421
5 58034438
5 58034443
5 58034575
5 58034844
5 58035593
5 58035658
5 58036127
5 58036519
5 58036529
5 58036795
5 58036822
5 58037818
5 58038497
5 58039011
5 58039197
5 58039508
5 58040217
5 58040876
5 58040971
5 58041070
5 58041118
5 58041139
5 58042474
5 58044275
5 58044276
5 58044715
5 58044727
5 58044798
5 58045589
5 58045631
5 58046156
5 58046225
5 58046490
5 58046873
5 58047271
5 58047384
5 58047542
5 58047941
5 58048060
5 58048073
5 58048250
5 58048716
5 58049087
5 58049307
5 58049851
5 58050668
5 58050766
5 58050784
5 58050886
5 58050923
5 58051176
5 58051274
5 58051335
5 58052425
5 58052523
5 58052784
5 58053058
5 58053114
5 58053134
5 58053199
5 58053279
5 58053465
5 58053502
5 58053920
5 58053929
5 58054068
5 58054127
5 58054204
5 58054300
5 58054411
5 58054874
5 58055176
5 58055351
5 58055357
5 58055499
5 58056087
5 58056972
5 58057229
5 58057313
5 58057630
5 58057846
5 58057907
5 58057965
5 58057966
5 58057969
5 58058007
5 58058057
5 58058156
5 58058177
5 58058243
5 58058348
5 58058774
5 58058805
5 58058946
5 58059043
5 58059094
5 58059160
5 58060642
5 58063348
5 58063349
5 58063670
5 58064124
5 58064274
5 58065030
5 58065248
5 58065425
5 58065779
5 58065857
5 58065993
5 58066322
5 58066334
5 58066372
5 58066535
5 58066887
5 58067183
5 58067466
5 58067493
5 58067871
5 58068178
5 58068198
5 58068202
5 58068230
5 58068683
5 58068698
5 58069419
5 58069501
5 58069702
5 58069770
5 58070145
5 58071416
5 58072689
5 58072880
5 58073221
5 58073284
5 58073321
5 58073867
5 58073889
5 58073930
5 58074038
5 58074040
5 58074124
5 58074205
5 58074293
5 58074359
5 58074419
5 58074537
5 58074641
5 58074693
5 58074819
5 58074930
5 58074936
5 58074953
5 58075501
5 58075674
5 58076035
5 58076062
5 58076081
5 58076160
5 58076184
5 58076487
5 58076867
5 58077167
5 58077218
5 58077241
5 58077412
5 58077667
5 58077701
5 58077796
5 58077882
5 58077956
5 58078012
5 58078129
5 58078532
5 58079251
5 58079348
5 58079449
5 58079654
5 58083964
5 58084036
5 58084107
5 58085449
5 58085629
5 58086071
5 58086219
5 58086868
5 58087451
5 58087687
5 58087851
5 58088412
5 58088783
5 58089829
5 58091308
5 58091425
5 58091530
5 58091584
5 58091711
5 58093683
5 58093724
5 58093804
5 58094873
5 58094878
5 58095196
5 58095442
5 58095479
5 58095807
5 58096299
5 58096377
5 58096421
5 58097363
5 58099251
5 58100068
5 58100635
5 58101410
5 58102289
5 58102508
5 58102920
5 58103015
5 58103245
5 58103257
5 58103465
5 58103711
5 58104308
5 58105768
5 58108660
5 58108829
5 58111023
5 58111306
5 58111537
5 58112002
5 58112878
5 58113018
5 58113507
5 58114050
5 58114286
5 58114299
5 58115181
5 58115289
5 58115660
5 58117882
5 58118628
5 58119333
5 58119357
5 58119393
5 58119865
5 58120135
5 58120137
5 58120420
5 58120676
5 58120710
5 58120816
5 58120878
5 58120883
5 58120931
5 58121178
5 58121179
5 58121654
5 58121829
5 58121846
5 58121848
5 58121939
5 58121985
5 58121992
5 58122207
5 58122354
5 58122427
5 58122469
5 58122505
5 58122685
5 58122827
5 58122839
5 58122967
5 58122968
5 58123244
5 58123251
5 58123666
5 58123765
5 58123772
5 58123818
5 58123823
5 58123956
5 58124054
5 58124123
5 58124170
5 58124325
5 58124326
5 58124372
5 58125101
5 58125111
5 58125803
5 58125815
5 58125894
5 58126191
5 58126583
5 58126683
5 58126756
5 58126792
5 58127974
5 58128071
5 58128170
5 58128499
5 58128665
5 58128703
5 58128739
5 58128745
5 58128746
5 58128837
5 58128873
5 58128884
5 58129017
5 58129163
5 58129277
5 58129776
5 58129903
5 58130003
5 58130025
5 58130277
5 58130739
5 58130745
5 58130975
5 58131062
5 58131140
5 58131148
5 58131215
5 58131272
5 58131391
5 58131467
5 58131564
5 58131612
5 58131644
5 58131752
5 58131754
5 58131850
5 58131905
5 58131939
5 58132006
5 58132068
5 58132864
5 58134354
5 58134374
5 58134448
5 58134574
5 58134649
5 58134654
5 58134659
5 58134686
5 58134774
5 58134777
5 58134793
5 58134890
5 58134929
5 58135071
5 58135093
5 58135286
5 58135329
5 58135331
5 58135366
5 58135401
5 58135667
5 58135688
5 58135951
5 58135994
5 58135996
5 58136028
5 58136029
5 58136287
5 58136394
5 58136395
5 58136602
5 58136689
5 58137000
5 58137001
5 58137100
5 58137119
5 58137182
5 58137267
5 58137279
5 58137331
5 58137340
5 58137594
5 58138914
5 58138977
5 58138978
5 58139002
5 58139056
5 58139169
5 58139511
5 58139639
5 58139694
5 58140064
5 58140110
5 58140244
5 58140314
5 58140352
5 58140732
5 58140786
5 58140822
5 58140840
5 58140845
5 58140964
5 58141048
5 58141172
5 58141302
5 58141313
5 58141411
5 58141515
5 58141544
5 58142054
5 58142119
5 58142302
5 58142530
5 58142653
5 58142658
5 58145531
5 58145561
5 58145573
5 58145576
5 58145763
5 58145845
5 58145979
5 58146142
5 58146216
5 58146225
5 58146361
5 58146863
5 58146931
5 58146940
5 58146997
5 58147694
5 58147811
5 58147891
5 58148160
5 58148263
5 58148464
5 58148522
5 58148538
5 58148788
5 58148843
5 58149062
5 58149172
5 58149364
5 58149416
5 58149815
5 58149880
5 58150026
5 58150154
5 58150197
5 58150433
5 58153948
5 58153952
5 58154035
5 58155075
5 58155141
5 58155149
5 58155180
5 58155293
5 58155329
5 58155402
5 58155431
5 58155452
5 58155468
5 58155820
5 58155824
5 58155955
5 58155988
5 58156032
5 58156126
5 58156146
5 58156223
5 58157780
5 58157790
5 58157791
5 58157821
5 58158984
5 58158989
5 58159029
5 58159038
5 58159063
5 58159162
5 58159181
5 58159184
5 58159198
5 58159215
5 58159258
5 58159293
5 58159537
5 58159553
5 58159605
5 58159617
5 58159624
5 58159629
5 58159639
5 58159653
5 58160065
5 58160295
5 58160762
5 58160779
5 58160788
5 58160813
5 58160836
5 58160837
5 58160849
5 58160859
5 58160867
5 58160878
5 58160954
5 58160955
5 58160987
5 58160988
5 58160994
5 58161084
5 58161089
5 58161092
5 58161104
5 58161117
5 58161395
5 58161482
5 58161620
5 58161632
5 58163280
5 58163305
5 58163357
5 58163398
5 58163409
5 58163425
5 58163569
5 58163586
5 58163657
5 58163709
5 58163729
5 58163785
5 58164528
5 58164577
5 58164587
5 58164588
5 58164602
5 58164663
5 58164675
5 58164775
5 58164779
5 58164795
5 58164798
5 58164819
5 58164881
5 58164895
5 58164918
5 58164925
5 58164926
5 58164963
5 58164966
5 58165237
5 58165244
5 58165311
5 58165316
5 58165335
5 58165354
5 58165376
5 58165377
5 58165476
5 58165496
5 58165530
5 58165551
5 58165580
5 58165584
5 58165590
5 58165591
5 58165604
5 58165612
5 58165633
5 58165634
5 58166080
5 58166086
5 58166100
5 58166109
5 58166114
5 58166115
5 58166129
5 58166183
5 58166198
5 58166215
5 58166229
5 58166512
5 58176923
5 58176925
5 58177021
5 58177029
5 58177074
5 58177075
5 58177080
5 58177122
5 58177149
5 58177184
5 58177211
5 58177242
5 58177246
5 58177259
5 58177274
5 58177279
5 58177308
5 58177312
5 58177318
5 58177372
5 58177413
5 58177419
5 58177421
5 58177428
5 58177446
5 58177493
5 58177494
5 58177495
5 58177504
5 58177522
5 58177526
5 58177572
5 58177601
5 58177677
5 58177678
5 58177698
5 58177705
5 58177721
5 58177730
5 58177748
5 58177786
5 58177799
5 58177839
5 58177923
5 58177972
5 58178005
5 58178037
5 58178060
5 58178213
5 58178218
5 58178254
5 58178642
5 58178655
5 58179206
5 58179369
5 58179674
5 58179794
5 58180097
5 58180241
5 58180271
5 58180412
5 58180425
5 58180453
5 58180454
5 58180465
5 58180565
5 58180587
5 58180593
5 58180937
5 58181149
5 58181355
5 58181602
5 58181987
5 58182445
5 58182475
5 58182936
5 58183085
5 58183344
5 58183410
5 58183759
5 58183880
5 58183885
5 58184003
5 58184096
5 58184139
5 58184367
5 58184728
5 58184810
5 58184980
5 58185249
5 58185390
5 58185441
5 58185522
5 58185703
5 58185723
5 58185733
5 58185762
5 58186116
5 58186209
5 58186249
5 58186396
5 58186469
5 58186495
5 58186533
5 58186775
5 58186804
5 58186839
5 58186881
5 58186962
5 58187017
5 58187018
5 58187518
5 58188796
5 58188948
5 58189405
5 58189592
5 58189635
5 58189830
5 58191353
5 58191491
5 58191592
5 58191750
5 58191757
5 58191775
5 58191853
5 58191937
5 58191959
5 58192136
5 58192178
5 58192365
5 58192413
5 58192553
5 58192564
5 58192596
5 58192618
5 58192662
5 58192764
5 58193004
5 58193320
5 58193340
5 58193543
5 58193987
5 58194036
5 58194121
5 58194328
5 58194359
5 58194437
5 58194590
5 58194756
5 58194829
5 58194859
5 58195226
5 58195252
5 58195264
5 58195301
5 58195375
5 58195429
5 58195465
5 58195487
5 58195586
5 58195963
5 58196006
5 58196345
5 58196528
5 58196669
5 58196914
5 58197101
5 58197194
5 58197196
5 58197348
5 58197350
5 58197363
5 58197604
5 58198077
5 58198121
5 58198169
5 58198262
5 58198339
5 58198434
5 58198857
5 58198881
5 58198965
5 58199279
5 58199456
5 58199457
5 58199458
5 58199633
5 58199652
5 58199660
5 58199961
5 58200227
5 58200754
5 58200911
5 58200950
5 58200970
5 58202498
5 58203024
5 58203440
5 58203657
5 58204691
5 58204742
5 58204947
5 58204960
5 58205460
5 58206277
5 58206554
5 58206723
5 58206926
5 58206990
5 58207760
5 58207885
5 58208138
5 58208486
5 58208544
5 58209193
5 58209772
5 58210055
5 58210513
5 58210811
5 58210841
5 58210861
5 58211003
5 58211645
5 58212583
5 58212625
5 58212828
5 58213249
5 58213477
5 58213871
5 58214688
5 58214958
5 58216123
5 58216280
5 58216424
5 58217013
5 58217256
5 58218355
5 58219096
5 58220278
5 58220516
5 58221339
5 58223109
5 58223316
5 58223463
5 58225121
5 58226544
5 58226845
5 58227322
5 58227409
5 58227668
5 58227765
5 58227787
5 58227840
5 58229132
5 58229375
5 58231021
5 58231969
5 58232121
5 58232515
5 58233267
5 58233276
5 58233331
5 58233576
5 58233775
5 58233971
5 58234067
5 58234200
5 58234303
5 58234488
5 58234624
5 58234982
5 58235015
5 58235049
5 58235359
5 58235383
5 58235886
5 58236403
5 58236527
5 58236552
5 58236772
5 58237419
5 58237447
5 58237451
5 58237555
5 58238141
5 58238285
5 58238336
5 58238379
5 58238381
5 58238622
5 58238656
5 58241849
5 58242093
5 58242196
5 58242208
5 58242231
5 58242335
5 58242406
5 58242481
5 58242648
5 58242649
5 58242667
5 58243127
5 58243167
5 58243214
5 58243226
5 58243345
5 58243531
5 58243553
5 58243614
5 58243859
5 58243861
5 58243876
5 58243921
5 58243964
5 58244149
5 58244277
5 58244689
5 58244737
5 58244779
5 58244796
5 58244808
5 58244866
5 58244867
5 58244912
5 58244943
5 58245039
5 58245072
5 58245562
5 58246632
5 58246675
5 58246702
5 58246710
5 58246763
5 58246764
5 58247324
5 58247442
5 58247619
5 58247766
5 58247919
5 58248257
5 58248386
5 58248416
5 58248443
5 58248472
5 58248639
5 58248640
5 58248865
5 58248962
5 58249270
5 58249376
5 58249398
5 58249399
5 58249468
5 58249524
5 58249770
5 58250121
5 58250233
5 58250279
5 58250404
5 58250414
5 58250418
5 58250420
5 58250424
5 58250509
5 58250710
5 58250752
5 58250859
5 58250866
5 58250890
5 58250990
5 58251088
5 58251092
5 58251098
5 58251128
5 58251184
5 58251191
5 58251210
5 58251225
5 58251259
5 58251335
5 58251423
5 58251458
5 58251605
5 58251848
5 58251862
5 58251917
5 58251919
5 58251972
5 58252137
5 58252143
5 58253956
5 58254006
5 58254007
5 58254008
5 58254126
5 58254544
5 58254584
5 58254611
5 58254628
5 58255076
5 58255081
5 58255174
5 58255194
5 58255212
5 58255465
5 58255676
5 58256182
5 58256183
5 58256195
5 58257692
5 58257868
5 58257946
5 58258021
5 58258036
5 58260604
5 58260678
5 58261082
5 58261367
5 58261483
5 58261487
5 58261581
5 58261938
5 58262043
5 58262486
5 58262744
5 58263169
5 58263231
5 58263435
5 58263595
5 58263690
5 58265360
5 58265411
5 58265430
5 58265467
5 58266056
5 58266117
5 58268828
5 58268829
5 58269110
5 58269722
5 58271091
5 58271232
5 58271767
5 58271974
5 58271976
5 58272122
5 58272238
5 58272360
5 58272645
5 58275745
5 58276325
5 58276664
5 58277460
5 58277667
5 58277806
5 58277961
5 58278698
5 58279883
5 58281768
5 58282266
5 58282550
5 58284075
5 58284282
5 58284641
5 58285221
5 58285491
5 58285910
5 58286284
5 58287175
5 58288732
5 58289090
5 58290124
5 58290187
5 58290482
5 58292139
5 58292153
5 58292265
5 58293329
5 58295242
5 58295618
5 58295836
5 58295851
5 58297742
5 58298351
5 58298905
5 58300153
5 58300171
5 58300852
5 58302039
5 58302634
5 58303787
5 58303848
5 58303869
5 58304060
5 58304442
5 58304446
5 58304461
5 58304945
5 58305114
5 58305268
5 58305314
5 58305457
5 58305482
5 58305483
5 58305719
5 58305930
5 58306172
5 58306194
5 58306312
5 58306325
5 58306594
5 58309103
5 58309313
5 58309324
5 58309636
5 58309644
5 58310689
5 58310793
5 58310838
5 58310923
5 58311197
5 58311282
5 58311326
5 58311377
5 58311473
5 58311807
5 58313365
5 58313558
5 58315364
5 58316351
5 58316534
5 58317687
5 58317949
5 58319811
5 58319844
5 58321071
5 58321170
5 58325954
5 58329558
5 58334789
5 58337925
5 58339377
5 58340866
5 58342289
5 58342973
5 58343467
5 58344144
5 58347312
5 58348039
5 58348073
5 58348227
5 58349956
5 58350056
5 58351497
5 58354155
5 58358035
5 58359641
5 58359665
5 58360473
5 58361617
5 58363203
5 58369392
5 58369661
5 58370270
5 58371266
5 58372136
5 58375890
5 58376259
5 58381996
5 58382164
5 58385351
5 58385817
5 58386816
5 58387078
5 58387306
5 58388671
5 58389768
5 58389971
5 58390147
5 58390324
5 58390536
5 58390598
5 58390821
5 58391457
5 58391951
5 58392110
5 58393034
5 58396870
5 58396901
5 58397340
5 58397418
5 58399125
5 58399455
5 58399549
5 58399846
5 58400068
5 58400101
5 58400425
5 58400551
5 58401284
5 58401320
5 58402763
5 58405740
5 58406497
5 58408265
5 58408304
5 58409155
5 58409781
5 58411922
5 58411936
5 58412116
5 58414269
5 58414566
5 58415676
5 58415943
5 58416198
5 58416297
5 58416479
5 58416674
5 58416675
5 58416682
5 58417034
5 58417212
5 58417307
5 58417467
5 58417634
5 58417713
5 58418038
5 58418789
5 58419334
5 58419341
5 58419633
5 58419814
5 58420030
5 58420150
5 58420295
5 58420507
5 58420725
5 58420769
5 58422199
5 58423263
5 58423303
5 58423309
5 58423519
5 58423566
5 58425697
5 58432076
5 58432119
5 58432122
5 58435031
5 58435095
5 58435210
5 58435345
5 58438255
5 58438260
5 58438265
5 58438358
5 58438463
5 58438738
5 58439952
5 58440111
5 58440154
5 58440220
5 58440277
5 58440357
5 58440390
5 58440486
5 58440619
5 58440631
5 58440797
5 58441370
5 58441405
5 58441444
5 58441473
5 58441558
5 58441589
5 58441867
5 58441927
5 58442247
5 58442376
5 58442448
5 58442611
5 58442631
5 58442883
5 58442990
5 58443349
5 58443354
5 58443490
5 58443515
5 58443546
5 58443659
5 58443670
5 58443909
5 58443940
5 58443943
5 58443960
5 58444035
5 58444050
5 58444085
5 58444091
5 58444197
5 58444210
5 58444280
5 58444323
5 58444362
5 58444364
5 58444372
5 58444388
5 58444639
5 58444719
5 58444745
5 58444793
5 58444832
5 58444871
5 58445003
5 58445143
5 58445180
5 58445188
5 58445196
5 58445290
5 58445314
5 58445315
5 58445406
5 58445809
5 58445811
5 58445888
5 58445895
5 58446012
5 58446013
5 58446052
5 58446086
5 58446201
5 58446210
5 58446353
5 58446386
5 58446398
5 58446462
5 58446476
5 58446510
5 58446514
5 58446612
5 58446641
5 58446719
5 58447062
5 58447147
5 58447185
5 58447383
5 58447676
5 58447747
5 58447761
5 58447763
5 58448102
5 58448110
5 58448388
5 58448547
5 58448578
5 58448602
5 58448803
5 58448878
5 58449887
5 58450428
5 58451062
5 58452939
5 58454624
5 58455357
5 58455368
5 58457121
5 58458036
5 58460670
5 58464742
5 58464799
5 58465256
5 58466424
5 58468353
5 58472278
5 58473610
5 58474780
5 58474781
5 58475288
5 58475432
5 58476768
5 58477387
5 58477850
5 58479385
5 58480395
5 58480578
5 58481008
5 58481132
5 58481158
5 58481804
5 58482006
5 58482452
5 58483502
5 58485877
5 58486722
5 58490033
5 58490623
5 58491244
5 58491789
5 58491895
5 58493244
5 58493473
5 58494309
5 58495138
5 58498283
5 58502461
5 58502806
5 58503479
5 58504263
5 58504375
5 58505131
5 58505747
5 58506398
5 58506650
5 58510688
5 58516847
5 58517535
5 58517576
5 58517756
5 58518402
5 58519491
5 58519529
5 58520278
5 58520866
5 58520895
5 58521686
5 58521758
5 58521815
5 58522411
5 58522538
5 58522593
5 58525329
5 58525939
5 58526161
5 58527117
5 58528761
5 58528798
5 58529545
5 58529980
5 58530706
5 58530896
5 58533149
5 58534253
5 58534297
5 58534318
5 58534537
5 58534546
5 58534586
5 58534822
5 58534956
5 58534983
5 58535019
5 58535103
5 58535345
5 58535453
5 58535497
5 58535575
5 58535591
5 58535691
5 58535784
5 58535785
5 58535812
5 58536173
5 58536241
5 58536321
5 58536341
5 58536581
5 58536590
5 58536621
5 58536744
5 58536961
5 58538128
5 58538294
5 58538325
5 58538505
5 58538728
5 58538736
5 58538836
5 58538874
5 58538903
5 58539329
5 58539341
5 58539778
5 58540169
5 58540573
5 58540995
5 58541378
5 58541962
5 58542191
5 58543045
5 58545061
5 58546373
5 58546570
5 58546921
5 58547752
5 58550092
5 58551914
5 58552888
5 58555448
5 58556716
5 58557072
5 58557184
5 58557233
5 58557325
5 58559660
5 58559790
5 58559841
5 58560145
5 58563541
5 58565810
5 58569945
5 58570229
5 58570353
5 58570358
5 58570377
5 58570408
5 58570729
5 58571330
5 58572309
5 58572592
5 58573139
5 58573256
5 58575445
5 58575654
5 58575835
5 58576062
5 58577541
5 58577871
5 58578310
5 58579215
5 58579272
5 58579981
5 58580845
5 58581298
5 58581516
5 58582696
5 58582918
5 58583196
5 58584855
5 58585181
5 58585509
5 58586069
5 58586149
5 58587741
5 58590603
5 58590611
5 58590948
5 58591006
5 58591184
5 58591260
5 58591348
5 58591350
5 58591351
5 58591404
5 58594364
5 58594405
5 58594885
5 58595351
5 58595781
5 58596133
5 58596252
5 58596474
5 58597020
5 58597293
5 58597842
5 58598791
5 58598802
5 58598920
5 58599028
5 58599950
5 58600016
5 58600453
5 58600590
5 58600679
5 58600697
5 58600712
5 58600795
5 58600832
5 58600906
5 58601114
5 58602750
5 58603174
5 58603379
5 58603406
5 58603408
5 58603874
5 58604076
5 58604237
5 58605045
5 58605063
5 58605674
5 58605792
5 58607219
5 58607841
5 58607876
5 58608000
5 58608001
5 58608048
5 58608049
5 58608085
5 58610751
5 58613182
5 58613201
5 58615915
5 58616368
5 58617964
5 58618112
5 58618113
5 58618114
5 58621185
5 58621569
5 58621957
5 58621980
5 58622416
5 58622652
5 58622683
5 58622785
5 58622853
5 58622893
5 58623296
5 58623577
5 58623606
5 58623682
5 58623791
5 58623838
5 58623986
5 58624090
5 58624091
5 58624163
5 58624964
5 58625344
5 58625360
5 58778941
5 58780210
5 58780367
5 58911516
5 58912000
5 58918528
5 58927636
5 58927645
5 58930050
5 58938006
5 58947185
5 58948551
5 58948706
5 58950574
5 58950739
5 58950771
5 58951034
5 58952450
5 58953421
5 58954937
5 58954990
5 58956894
5 58957435
5 58960513
5 58960745
5 58960760
5 58960902
5 58961040
5 58961580
5 58961610
5 58961772
5 58961868
5 58962141
5 58965521
5 58965991
5 58966632
5 58966679
5 58967336
5 58968441
5 58969006
5 58969078
5 58969776
5 58970820
5 58971832
5 58972036
5 58974708
5 58975016
5 58983411
5 58986512
5 58986534
5 58987313
5 58994167
5 58999390
5 59001831
5 59001893
5 59003602
5 59004569
5 59008754
5 59008774
5 59009799
5 59009940
5 59009957
5 59024096
5 59024515
5 59026384
5 59026564
5 59027579
5 59034939
5 59034940
5 59035190
5 59041322
5 59042332
5 59051307
5 59052667
5 59058387
5 59059743
5 59059749
5 59060477
5 59060571
5 59060989
5 59061926
5 59063060
5 59063206
5 59063950
5 59063954
5 59067578
5 59067772
5 59068166
5 59068653
5 59068864
5 59070027
5 59071585
5 59071682
5 59072136
5 59072681
5 59072856
5 59073238
5 59074067
5 59074702
5 59075715
5 59075834
5 59075848
5 59076332
5 59076766
5 59077180
5 59077204
5 59077205
5 59078133
5 59078915
5 59078919
5 59078975
5 59079714
5 59081060
5 59081122
5 59081168
5 59081261
5 59081262
5 59081395
5 59083305
5 59083810
5 59083860
5 59084027
5 59084315
5 59084446
5 59084858
5 59085178
5 59085478
5 59085630
5 59085803
5 59086019
5 59086343
5 59087006
5 59091701
5 59093053
5 59095862
5 59096871
5 59103624
5 59107350
5 59109406
5 59111344
5 59112452
5 59113921
5 59114456
5 59117314
5 59117335
5 59117389
5 59117936
5 59118161
5 59118392
5 59118727
5 59119548
5 59119838
5 59120476
5 59121259
5 59121753
5 59122044
5 59122651
5 59122885
5 59123787
5 59124598
5 59124920
5 59125769
5 59128618
5 59128898
5 59128962
5 59128970
5 59131224
5 59131238
5 59131301
5 59132894
5 59132981
5 59133422
5 59136795
5 59136804
5 59138560
5 59138943
5 59139148
5 59139176
5 59139635
5 59140884
5 59145373
5 59146023
5 59146275
5 59146330
5 59147458
5 59147484
5 59147614
5 59148143
5 59148832
5 59149293
5 59152489
5 59152523
5 59153625
5 59154040
5 59154895
5 59155268
5 59155514
5 59155821
5 59155883
5 59156340
5 59166595
5 59167148
5 59167852
5 59167929
5 59167943
5 59168452
5 59169217
5 59171003
5 59171041
5 59172280
5 59173276
5 59181335
5 59182997
5 59183089
5 59183136
5 59185182
5 59186220
5 59187033
5 59188325
5 59188685
5 59190015
5 59192129
5 59194405
5 59194501
5 59195471
5 59195883
5 59199272
5 59199367
5 59203335
5 59203906
5 59204231
5 59204993
5 59205016
5 59208636
5 59209825
5 59209830
5 59209990
5 59210461
5 59214945
5 59216230
5 59222118
5 59222322
5 59222379
5 59222568
5 59223701
5 59223702
5 59223954
5 59223978
5 59224107
5 59224293
5 59224466
5 59224896
5 59224952
5 59225308
5 59225325
5 59225699
5 59225778
5 59225787
5 59225930
5 59229032
5 59229076
5 59231273
5 59231377
5 59232012
5 59232326
5 59232900
5 59232909
5 59232914
5 59232930
5 59232990
5 59241455
5 59241566
5 59242382
5 59242411
5 59242431
5 59244249
5 59245197
5 59245574
5 59245891
5 59250015
5 59251187
5 59251648
5 59251893
5 59252166
5 59253832
5 59254190
5 59254191
5 59254196
5 59254362
5 59254367
5 59254616
5 59255007
5 59255013
5 59255034
5 59255712
5 59259268
5 59259543
5 59259554
5 59259934
5 59260411
5 59275010
5 59275160
5 59275323
5 59275889
5 59276070
5 59276078
5 59277085
5 59279164
5 59279676
5 59280404
5 59280531
5 59291185
5 59293205
5 59293658
5 59294504
5 59296274
5 59297351
5 59298989
5 59301253
5 59301841
5 59304407
5 59304558
5 59304939
5 59305487
5 59306051
5 59306323
5 59306358
5 59306750
5 59306819
5 59306905
5 59307093
5 59307814
5 59307842
5 59308258
5 59308328
5 59308531
5 59308987
5 59309010
5 59309014
5 59309407
5 59309458
5 59310426
5 59311060
5 59311510
5 59312596
5 59312599
5 59312629
5 59312824
5 59313169
5 59313185
5 59313596
5 59314250
5 59314264
5 59314353
5 59314357
5 59314375
5 59314377
5 59314426
5 59314455
5 59314726
5 59314776
5 59314892
5 59314909
5 59315385
5 59315695
5 59315791
5 59315796
5 59315999
5 59316030
5 59316092
5 59316973
5 59317370
5 59318003
5 59318031
5 59318683
5 59318807
5 59319356
5 59319380
5 59319413
5 59319602
5 59319658
5 59319663
5 59319934
5 59320064
5 59320160
5 59333242
5 59333468
5 59333563
5 59333574
5 59333635
5 59333637
5 59333694
5 59333712
5 59333718
5 59333797
5 59333802
5 59333818
5 59333838
5 59333855
5 59333868
5 59333875
5 59333876
5 59333892
5 59333920
5 59333923
5 59333944
5 59333956
5 59334004
5 59334040
5 59334045
5 59334069
5 59334096
5 59334182
5 59334217
5 59334285
5 59334323
5 59334438
5 59334470
5 59334540
5 59334552
5 59334734
5 59334736
5 59334738
5 59334822
5 59334876
5 59334959
5 59335101
5 59335197
5 59335299
5 59335314
5 59335320
5 59335416
5 59335459
5 59335564
5 59335584
5 59335671
5 59335743
5 59335832
5 59335904
5 59335988
5 59336045
5 59336146
5 59336160
5 59336198
5 59336923
5 59337160
5 59337247
5 59337291
5 59337331
5 59337364
5 59338461
5 59338819
5 59338860
5 59338968
5 59339268
5 59339302
5 59339388
5 59339691
5 59339736
5 59339760
5 59339766
5 59339795
5 59339809
5 59339917
5 59340194
5 59340202
5 59340318
5 59340417
5 59340454
5 59340532
5 59340618
5 59340622
5 59340769
5 59340820
5 59341170
5 59341191
5 59341334
5 59341432
5 59341477
5 59341493
5 59341992
5 59342999
5 59343072
5 59343102
5 59343176
5 59343304
5 59343383
5 59343573
5 59343617
5 59343707
5 59343816
5 59343994
5 59344152
5 59344183
5 59344197
5 59344240
5 59344243
5 59344274
5 59344289
5 59344296
5 59344372
5 59344612
5 59344684
5 59344743
5 59344904
5 59345076
5 59345117
5 59345206
5 59345228
5 59345495
5 59345515
5 59345756
5 59345904
5 59345964
5 59345965
5 59346258
5 59346336
5 59346446
5 59346459
5 59346546
5 59346593
5 59346691
5 59346745
5 59346782
5 59347140
5 59347142
5 59347154
5 59347267
5 59347300
5 59347331
5 59347340
5 59347423
5 59347453
5 59347479
5 59347484
5 59347500
5 59347587
5 59348131
5 59348176
5 59348425
5 59348432
5 59348447
5 59348503
5 59348510
5 59348518
5 59348566
5 59348942
5 59348955
5 59349049
5 59349078
5 59349092
5 59349126
5 59349351
5 59349375
5 59349395
5 59349470
5 59349500
5 59350270
5 59350553
5 59350651
5 59350669
5 59350684
5 59350701
5 59350924
5 59350946
5 59351206
5 59351231
5 59351262
5 59351482
5 59351532
5 59351662
5 59351681
5 59351706
5 59351707
5 59351752
5 59351762
5 59351796
5 59351917
5 59352796
5 59353287
5 59353305
5 59353330
5 59353384
5 59353486
5 59353529
5 59353530
5 59353651
5 59353916
5 59354046
5 59355836
5 59356610
5 59356646
5 59360749
5 59360829
5 59362493
5 59362953
5 59363021
5 59363525
5 59363745
5 59364013
5 59364014
5 59364563
5 59364839
5 59364960
5 59365133
5 59365438
5 59365635
5 59366218
5 59366512
5 59366623
5 59367302
5 59367344
5 59367716
5 59367736
5 59367740
5 59368000
5 59368032
5 59368083
5 59368231
5 59368460
5 59368518
5 59368700
5 59369111
5 59369434
5 59369709
5 59369896
5 59370044
5 59370157
5 59370237
5 59370680
5 59370718
5 59370719
5 59370763
5 59370806
5 59370871
5 59370938
5 59370983
5 59371036
5 59371110
5 59372007
5 59372105
5 59372190
5 59372293
5 59372525
5 59372570
5 59372666
5 59372744
5 59372771
5 59372792
5 59372924
5 59372941
5 59373492
5 59373520
5 59373543
5 59373573
5 59373608
5 59373645
5 59373747
5 59374132
5 59374151
5 59374178
5 59374248
5 59374287
5 59374383
5 59374425
5 59374594
5 59374608
5 59374643
5 59374745
5 59374810
5 59374852
5 59374904
5 59374907
5 59374927
5 59374944
5 59374998
5 59375109
5 59375113
5 59375114
5 59375135
5 59375151
5 59376921
5 59376922
5 59376940
5 59377170
5 59377178
5 59377358
5 59377365
5 59377428
5 59377473
5 59377582
5 59377738
5 59377821
5 59377824
5 59377927
5 59377930
5 59377957
5 59377967
5 59378040
5 59378172
5 59378197
5 59378466
5 59378545
5 59378586
5 59378623
5 59378733
5 59378743
5 59379164
5 59379220
5 59379567
5 59379715
5 59380187
5 59380247
5 59380684
5 59381045
5 59382276
5 59384674
5 59384766
5 59385146
5 59385592
5 59386455
5 59386861
5 59387965
5 59388222
5 59388543
5 59388832
5 59389115
5 59390037
5 59392160
5 59392698
5 59392814
5 59392821
5 59393065
5 59393245
5 59393276
5 59393319
5 59393579
5 59393649
5 59393714
5 59393944
5 59394053
5 59394095
5 59394179
5 59394288
5 59394370
5 59394771
5 59395047
5 59395054
5 59395114
5 59395148
5 59395347
5 59395521
5 59395532
5 59395536
5 59397859
5 59397867
5 59398027
5 59398073
5 59398295
5 59398347
5 59398403
5 59398432
5 59398438
5 59398469
5 59398518
5 59398776
5 59398891
5 59399100
5 59399192
5 59399255
5 59399462
5 59399769
5 59399965
5 59400245
5 59400247
5 59400291
5 59400318
5 59400680
5 59412020
5 59412074
5 59412077
5 59412118
5 59412230
5 59412272
5 59412302
5 59412308
5 59412334
5 59412375
5 59412456
5 59412488
5 59412830
5 59412836
5 59412847
5 59412864
5 59412870
5 59413001
5 59413069
5 59413078
5 59413118
5 59413141
5 59413309
5 59413535
5 59413553
5 59413629
5 59413663
5 59413715
5 59413815
5 59415028
5 59415170
5 59415175
5 59415403
5 59415465
5 59415846
5 59415992
5 59416466
5 59416651
5 59416953
5 59416960
5 59416994
5 59417395
5 59417610
5 59417930
5 59418199
5 59418216
5 59418270
5 59418381
5 59418720
5 59418743
5 59418761
5 59418772
5 59418791
5 59418916
5 59419159
5 59419212
5 59419283
5 59419289
5 59419403
5 59419709
5 59419760
5 59419799
5 59419845
5 59419965
5 59420121
5 59420240
5 59420320
5 59420332
5 59420651
5 59420744
5 59420808
5 59421514
5 59421624
5 59422444
5 59422537
5 59422581
5 59424271
5 59424277
5 59424307
5 59424373
5 59424377
5 59424405
5 59424828
5 59424885
5 59424944
5 59425108
5 59425286
5 59425617
5 59426035
5 59426045
5 59426135
5 59426228
5 59426305
5 59426578
5 59426708
5 59426709
5 59426731
5 59426757
5 59428697
5 59428756
5 59429016
5 59429147
5 59429466
5 59430059
5 59430064
5 59430124
5 59430240
5 59430250
5 59430495
5 59434894
5 59436418
5 59436706
5 59437167
5 59437335
5 59437427
5 59438068
5 59438195
5 59438340
5 59438346
5 59453774
5 59453938
5 59456963
5 59457283
5 59457689
5 59458920
5 59461339
5 59462010
5 59463264
5 59472204
5 59474284
5 59475869
5 59478076
5 59478608
5 59479687
5 59479837
5 59482152
5 59490186
5 59496877
5 59501577
5 59502710
5 59502891
5 59507503
5 59507965
5 59508586
5 59508998
5 59509156
5 59509213
5 59519580
5 59522565
5 59522628
5 59528736
5 59531848
5 59532862
5 59534823
5 59540192
5 59540195
5 59567842
5 59569228
5 59580625
5 59580697
5 59581430
5 59587797
5 59587930
5 59588150
5 59588155
5 59588169
5 59588179
5 59589003
5 59589087
5 59589130
5 59589139
5 59589590
5 59589712
5 59589745
5 59589814
5 59589993
5 59590044
5 59590061
5 59590120
5 59591435
5 59591451
5 59591452
5 59591517
5 59591745
5 59591895
5 59591983
5 59592055
5 59592544
5 59592769
5 59592904
5 59593047
5 59593163
5 59593642
5 59594083
5 59594136
5 59594419
5 59595048
5 59595112
5 59595393
5 59595665
5 59595835
5 59596094
5 59596723
5 59596760
5 59596788
5 59596906
5 59597016
5 59597115
5 59597873
5 59598192
5 59598598
5 59599068
5 59599427
5 59599999
5 59601122
5 59601311
5 59602189
5 59602666
5 59603070
5 59603138
5 59603519
5 59603773
5 59603799
5 59603997
5 59604003
5 59605116
5 59605508
5 59606022
5 59606084
5 59606092
5 59606794
5 59606800
5 59606866
5 59606973
5 59606975
5 59607141
5 59607192
5 59607439
5 59607534
5 59607664
5 59607717
5 59607800
5 59608194
5 59608245
5 59608418
5 59608919
5 59609780
5 59609786
5 59609814
5 59609857
5 59610012
5 59610426
5 59613193
5 59613504
5 59614059
5 59614079
5 59614244
5 59614381
5 59614824
5 59614825
5 59614986
5 59615120
5 59615377
5 59615384
5 59615438
5 59615727
5 59615738
5 59616292
5 59616501
5 59616695
5 59616723
5 59616765
5 59617158
5 59617310
5 59617386
5 59617754
5 59617801
5 59617900
5 59617901
5 59617952
5 59618222
5 59618402
5 59618909
5 59619141
5 59619160
5 59619236
5 59619699
5 59620913
5 59621343
5 59621513
5 59622639
5 59623204
5 59624230
5 59624300
5 59624449
5 59624620
5 59624903
5 59624919
5 59625333
5 59625338
5 59625361
5 59625757
5 59625850
5 59625858
5 59625900
5 59625941
5 59625998
5 59626162
5 59626460
5 59626461
5 59626697
5 59626736
5 59626741
5 59627041
5 59627165
5 59630458
5 59630709
5 59630949
5 59630959
5 59630981
5 59631007
5 59631008
5 59631081
5 59631189
5 59631241
5 59631293
5 59631973
5 59632096
5 59632323
5 59632420
5 59632548
5 59633414
5 59633417
5 59633507
5 59636267
5 59636314
5 59636462
5 59638046
5 59653453
5 59653978
5 59653997
5 59655844
5 59655894
5 59655899
5 59655957
5 59655968
5 59655980
5 59656160
5 59656200
5 59656244
5 59656278
5 59656365
5 59656375
5 59656387
5 59656463
5 59656584
5 59656603
5 59656608
5 59656610
5 59656621
5 59656825
5 59656921
5 59656964
5 59657082
5 59657088
5 59657128
5 59657136
5 59657212
5 59657232
5 59657241
5 59657525
5 59657527
5 59657659
5 59663018
5 59670893
5 59681716
5 59704594
5 59705674
5 59707791
5 59709797
5 59715391
5 59717022
5 59721751
5 59732381
5 59738894
5 59741829
5 59743369
5 59760519
5 59768576
5 59768618
5 59769078
5 59769242
5 59771442
5 59771693
5 59773003
5 59773014
5 59794507
5 59808944
5 59838332
5 59838676
5 59838745
5 59840140
5 59840247
5 59842180
5 59842347
5 59843854
5 59844637
5 59844718
5 59845997
5 59846176
5 59847552
5 59849830
5 59850936
5 59850956
5 59851529
5 59851734
5 59851985
5 59852407
5 59853149
5 59853753
5 59854120
5 59854293
5 59854857
5 59854881
5 59854893
5 59854958
5 59854965
5 59855543
5 59855860
5 59856002
5 59856326
5 59856382
5 59857847
5 59858206
5 59858481
5 59860623
5 59860748
5 59860991
5 59862503
5 59862722
5 59863404
5 59863561
5 59863921
5 59864677
5 59864695
5 59864829
5 59865035
5 59866236
5 59866553
5 59866558
5 59867093
5 59867143
5 59867161
5 59867414
5 59867424
5 59868184
5 59868440
5 59868821
5 59869657
5 59871006
5 59871200
5 59871526
5 59873747
5 59873784
5 59873933
5 59874337
5 59875273
5 59876572
5 59877255
5 59877313
5 59877871
5 59880702
5 59881136
5 59881494
5 59881743
5 59881920
5 59882093
5 59882115
5 59882128
5 59882631
5 59883074
5 59883287
5 59883492
5 59883774
5 59884165
5 59884361
5 59884753
5 59884781
5 59885183
5 59885269
5 59887005
5 59887418
5 59887845
5 59888374
5 59888390
5 59889591
5 59889971
5 59890561
5 59891581
5 59894502
5 59894723
5 59894851
5 59895291
5 59896676
5 59899216
5 59899700
5 59900441
5 59900446
5 59900537
5 59901646
5 59902693
5 59903200
5 59903815
5 59904115
5 59904232
5 59904863
5 59904988
5 59906197
5 59906595
5 59907695
5 59907708
5 59908038
5 59909371
5 59910106
5 59910147
5 59910149
5 59910906
5 59911330
5 59911633
5 59911756
5 59911806
5 59911929
5 59913005
5 59913006
5 59913295
5 59915017
5 59915257
5 59916134
5 59916846
5 59916853
5 59917256
5 59917555
5 59917738
5 59917826
5 59918013
5 59918062
5 59918088
5 59918269
5 59918984
5 59918986
5 59919045
5 59919066
5 59919128
5 59919187
5 59919330
5 59919462
5 59919550
5 59919553
5 59919635
5 59919647
5 59919858
5 59920125
5 59920376
5 59920396
5 59920608
5 59920813
5 59920983
5 59921050
5 59921111
5 59921213
5 59921232
5 59921332
5 59921371
5 59921373
5 59921431
5 59921455
5 59921460
5 59921821
5 59921830
5 59921897
5 59922301
5 59923168
5 59923402
5 59924053
5 59924254
5 59924641
5 59924696
5 59924892
5 59924979
5 59925065
5 59925290
5 59925796
5 59925902
5 59925945
5 59926217
5 59926330
5 59926337
5 59926373
5 59926792
5 59926833
5 59927494
5 59927615
5 59927681
5 59927715
5 59927911
5 59928225
5 59928288
5 59928419
5 59928846
5 59928923
5 59929732
5 59930453
5 59930879
5 59931203
5 59932596
5 59932790
5 59933389
5 59934242
5 59934424
5 59934510
5 59934530
5 59934703
5 59934715
5 59935069
5 59935249
5 59935294
5 59935394
5 59935986
5 59936155
5 59936880
5 59937463
5 59937600
5 59937735
5 59938039
5 59938152
5 59938199
5 59938202
5 59938234
5 59938238
5 59938256
5 59938265
5 59938355
5 59938650
5 59938667
5 59938716
5 59938982
5 59939077
5 59941003
5 59941657
5 59941845
5 59942272
5 59942321
5 59942507
5 59942876
5 59943200
5 59944007
5 59944067
5 59944461
5 59944848
5 59945361
5 59946404
5 59946456
5 59946612
5 59946672
5 59946906
5 59947038
5 59947604
5 59947605
5 59947648
5 59947744
5 59947760
5 59948184
5 59948298
5 59948383
5 59948480
5 59948561
5 59949145
5 59949163
5 59949259
5 59949528
5 59949726
5 59950104
5 59950208
5 59950373
5 59950736
5 59950837
5 59950939
5 59951042
5 59951055
5 59951131
5 59951147
5 59951353
5 59951407
5 59951545
5 59951685
5 59951760
5 59951920
5 59951968
5 59952014
5 59952070
5 59952078
5 59952107
5 59952317
5 59952496
5 59952607
5 59952944
5 59953055
5 59953158
5 59953164
5 59953198
5 59953362
5 59953589
5 59953685
5 59954678
5 59954713
5 59955320
5 59955898
5 59956128
5 59957015
5 59957236
5 59957879
5 59958276
5 59958613
5 59959037
5 59959543
5 59959591
5 59959710
5 59960152
5 59960223
5 59960233
5 59960246
5 59961131
5 59961235
5 59961305
5 59961383
5 59961739
5 59962197
5 59963175
5 59963723
5 59963981
5 59964000
5 59965392
5 59966365
5 59967326
5 59967582
5 59967645
5 59968138
5 59968542
5 59968804
5 59969301
5 59969373
5 59971190
5 59972081
5 59972290
5 59972291
5 59972292
5 59972459
5 59972463
5 59972617
5 59972739
5 59973378
5 59973818
5 59974147
5 59974907
5 59975157
5 59975485
5 59976092
5 59976800
5 59977123
5 59977414
5 59977465
5 59977875
5 59977924
5 59977994
5 59979009
5 59979028
5 59979038
5 59979058
5 59980804
5 59980844
5 59981507
5 59981866
5 59984077
5 59984078
5 59984187
5 59987144
5 59987558
5 59988654
5 59989626
5 59989690
5 59990910
5 59991325
5 59991712
5 59992268
5 59992787
5 59993133
5 59994222
5 59994601
5 59995628
5 59995892
5 59996187
5 59996405
5 59999360
5 59999486
5 59999525
5 59999718
5 59999769
5 60000238
5 60000388
5 60000489
5 60000517
5 60000765
5 60002177
5 60002394
5 60002761
5 60003229
5 60003424
5 60004045
5 60004190
5 60004752
5 60005166
5 60005884
5 60005907
5 60006046
5 60007159
5 60007288
5 60007386
5 60007472
5 60007502
5 60007529
5 60007560
5 60007567
5 60007603
5 60007831
5 60007898
5 60007959
5 60007983
5 60008511
5 60008514
5 60008570
5 60008571
5 60008612
5 60008698
5 60008834
5 60008858
5 60009155
5 60009244
5 60009288
5 60009330
5 60009448
5 60009469
5 60009518
5 60009699
5 60009735
5 60009853
5 60010524
5 60010536
5 60010579
5 60011292
5 60011666
5 60011781
5 60011802
5 60011824
5 60011833
5 60011963
5 60012126
5 60012139
5 60012143
5 60012311
5 60012351
5 60012377
5 60012419
5 60012445
5 60012578
5 60012642
5 60012737
5 60012743
5 60012849
5 60012876
5 60012888
5 60012897
5 60012941
5 60012945
5 60013166
5 60013314
5 60013448
5 60013455
5 60013665
5 60013670
5 60013782
5 60013857
5 60014066
5 60014082
5 60014083
5 60014204
5 60014257
5 60014288
5 60014326
5 60014351
5 60014363
5 60014373
5 60014415
5 60014610
5 60014699
5 60014740
5 60014803
5 60014866
5 60014871
5 60014929
5 60014939
5 60014946
5 60014967
5 60014979
5 60014981
5 60015028
5 60015139
5 60015267
5 60015359
5 60015492
5 60015645
5 60016056
5 60016121
5 60016768
5 60016777
5 60016829
5 60017053
5 60017569
5 60017736
5 60017832
5 60017853
5 60017877
5 60018090
5 60018378
5 60018491
5 60018549
5 60018652
5 60018905
5 60019409
5 60019433
5 60019594
5 60019838
5 60019984
5 60020597
5 60020741
5 60020862
5 60020955
5 60021136
5 60021489
5 60021528
5 60021546
5 60021852
5 60022615
5 60023499
5 60023516
5 60023959
5 60024040
5 60024276
5 60024371
5 60024487
5 60024699
5 60025332
5 60025552
5 60025649
5 60025785
5 60025852
5 60026011
5 60026327
5 60026628
5 60027465
5 60028074
5 60028572
5 60028969
5 60029125
5 60029850
5 60030199
5 60030246
5 60030526
5 60030901
5 60031162
5 60031296
5 60031408
5 60032337
5 60032343
5 60033206
5 60033404
5 60033616
5 60033684
5 60033695
5 60033804
5 60033864
5 60033879
5 60034000
5 60034401
5 60034466
5 60034582
5 60034614
5 60034653
5 60034902
5 60035117
5 60035297
5 60035460
5 60035672
5 60035693
5 60035766
5 60035865
5 60036062
5 60036087
5 60036151
5 60036189
5 60036258
5 60036463
5 60036565
5 60036714
5 60037042
5 60037720
5 60038171
5 60038362
5 60039602
5 60040066
5 60041291
5 60042709
5 60043010
5 60043405
5 60043866
5 60044284
5 60046839
5 60046886
5 60048210
5 60048316
5 60048710
5 60050128
5 60050172
5 60050812
5 60051142
5 60051648
5 60051664
5 60051705
5 60051908
5 60052119
5 60052428
5 60052760
5 60052778
5 60052825
5 60052905
5 60053003
5 60053035
5 60053226
5 60053232
5 60053416
5 60053456
5 60053533
5 60054453
5 60054635
5 60054664
5 60055103
5 60056767
5 60056785
5 60056980
5 60058601
5 60060876
5 60063279
5 60063547
5 60064709
5 60065259
5 60065483
5 60066098
5 60066459
5 60066844
5 60067008
5 60068768
5 60071547
5 60071716
5 60071765
5 60071852
5 60072026
5 60072039
5 60072310
5 60072490
5 60072566
5 60072732
5 60072831
5 60072883
5 60073080
5 60073109
5 60073305
5 60073394
5 60073518
5 60074367
5 60076065
5 60076508
5 60076521
5 60076561
5 60077035
5 60077175
5 60077207
5 60078052
5 60078315
5 60078394
5 60078633
5 60078635
5 60078721
5 60078854
5 60078927
5 60078972
5 60078974
5 60078988
5 60079080
5 60079274
5 60079317
5 60079347
5 60081618
5 60081809
5 60081884
5 60082626
5 60082670
5 60082671
5 60082924
5 60083009
5 60083047
5 60083103
5 60083227
5 60083231
5 60083257
5 60083259
5 60083306
5 60083409
5 60083417
5 60083430
5 60083820
5 60083845
5 60083892
5 60083994
5 60084049
5 60084368
5 60084380
5 60084385
5 60084399
5 60084764
5 60084889
5 60084932
5 60085154
5 60085210
5 60085333
5 60085378
5 60085446
5 60085493
5 60085654
5 60085759
5 60085892
5 60085905
5 60085926
5 60085934
5 60085970
5 60086528
5 60086529
5 60087298
5 60087511
5 60087704
5 60088584
5 60088585
5 60088601
5 60088623
5 60088755
5 60088767
5 60089332
5 60090100
5 60090742
5 60091159
5 60091218
5 60091820
5 60092745
5 60092776
5 60092798
5 60092860
5 60093048
5 60093583
5 60093852
5 60094661
5 60094833
5 60096223
5 60096610
5 60096774
5 60098965
5 60099215
5 60099606
5 60099705
5 60100002
5 60100019
5 60100149
5 60100152
5 60100307
5 60100332
5 60101300
5 60103288
5 60104280
5 60105461
5 60105469
5 60105552
5 60105609
5 60105679
5 60105787
5 60105986
5 60106126
5 60107106
5 60107752
5 60107762
5 60107849
5 60107884
5 60108133
5 60108504
5 60108600
5 60108669
5 60108713
5 60108756
5 60108933
5 60109104
5 60109284
5 60109434
5 60109560
5 60109635
5 60109673
5 60109760
5 60110074
5 60114330
5 60115382
5 60116969
5 60117688
5 60118419
5 60119479
5 60119755
5 60120359
5 60121457
5 60123052
5 60124885
5 60125519
5 60125992
5 60128245
5 60128534
5 60128803
5 60130920
5 60131940
5 60132016
5 60133501
5 60134074
5 60136290
5 60136820
5 60137163
5 60138088
5 60138520
5 60140849
5 60144023
5 60144298
5 60144791
5 60144821
5 60146179
5 60147103
5 60147902
5 60148827
5 60148853
5 60151574
5 60151835
5 60152696
5 60155635
5 60156305
5 60156445
5 60156501
5 60156717
5 60156759
5 60156881
5 60156890
5 60156936
5 60156980
5 60157084
5 60157151
5 60157247
5 60157334
5 60157413
5 60157896
5 60158132
5 60158635
5 60158666
5 60158690
5 60158865
5 60159028
5 60159037
5 60159149
5 60159162
5 60159196
5 60159522
5 60159620
5 60159621
5 60159763
5 60160268
5 60160510
5 60160721
5 60160916
5 60160959
5 60162301
5 60162787
5 60162952
5 60163595
5 60163803
5 60163955
5 60164055
5 60164164
5 60164985
5 60165320
5 60165690
5 60165698
5 60166046
5 60166544
5 60167947
5 60167971
5 60168215
5 60168282
5 60168522
5 60169163
5 60169226
5 60169255
5 60169533
5 60169546
5 60169858
5 60169977
5 60170232
5 60170333
5 60170345
5 60170571
5 60171037
5 60171079
5 60171204
5 60171327
5 60171334
5 60171626
5 60171717
5 60171766
5 60171808
5 60171920
5 60172046
5 60172960
5 60173485
5 60173761
5 60173906
5 60174244
5 60174373
5 60174840
5 60175602
5 60176153
5 60176898
5 60180349
5 60180528
5 60181350
5 60181534
5 60182766
5 60183311
5 60184070
5 60184356
5 60185483
5 60185579
5 60185754
5 60186168
5 60186249
5 60186307
5 60186308
5 60186502
5 60186516
5 60186565
5 60186639
5 60186681
5 60186704
5 60186769
5 60186975
5 60187126
5 60187545
5 60187557
5 60187799
5 60187847
5 60188074
5 60188384
5 60188515
5 60188534
5 60188638
5 60189531
5 60189867
5 60189951
5 60189975
5 60190081
5 60190107
5 60190210
5 60190527
5 60192025
5 60192047
5 60192076
5 60192239
5 60192267
5 60192808
5 60192938
5 60192965
5 60192985
5 60193081
5 60193082
5 60193149
5 60193280
5 60193285
5 60193311
5 60193571
5 60193619
5 60193737
5 60193788
5 60193898
5 60193902
5 60193905
5 60193911
5 60194130
5 60194158
5 60194183
5 60194507
5 60194537
5 60194548
5 60194553
5 60194571
5 60194829
5 60194946
5 60194980
5 60195080
5 60195133
5 60196051
5 60196089
5 60196106
5 60196260
5 60196269
5 60196448
5 60196783
5 60196808
5 60196887
5 60197001
5 60197349
5 60197432
5 60200416
5 60200435
5 60200577
5 60200683
5 60200798
5 60200799
5 60200805
5 60200928
5 60201073
5 60201568
5 60201619
5 60201772
5 60202009
5 60202061
5 60202085
5 60204107
5 60204169
5 60204287
5 60204460
5 60204768
5 60204817
5 60206200
5 60206574
5 60206764
5 60206821
5 60207293
5 60207672
5 60207842
5 60207858
5 60207989
5 60208003
5 60208068
5 60208328
5 60208355
5 60208766
5 60208817
5 60208910
5 60209282
5 60209382
5 60209459
5 60209495
5 60209498
5 60209595
5 60209790
5 60209811
5 60210031
5 60210032
5 60210054
5 60210091
5 60210107
5 60210235
5 60210245
5 60210269
5 60210304
5 60210311
5 60210546
5 60210620
5 60210738
5 60210850
5 60212111
5 60212413
5 60212558
5 60213454
5 60213473
5 60213483
5 60213533
5 60213542
5 60213799
5 60213892
5 60214000
5 60214254
5 60214285
5 60214305
5 60214360
5 60214369
5 60214650
5 60214690
5 60214715
5 60214810
5 60214877
5 60214906
5 60214945
5 60215014
5 60215394
5 60215430
5 60215562
5 60215813
5 60215871
5 60215905
5 60216137
5 60216399
5 60216430
5 60216758
5 60217263
5 60217310
5 60217583
5 60217623
5 60217992
5 60218149
5 60218162
5 60218290
5 60218587
5 60218914
5 60219135
5 60219768
5 60220644
5 60220673
5 60220946
5 60221020
5 60221094
5 60221391
5 60221724
5 60221904
5 60222249
5 60222309
5 60222384
5 60222714
5 60222955
5 60223444
5 60224089
5 60224220
5 60224651
5 60224921
5 60224954
5 60225072
5 60225158
5 60225365
5 60225403
5 60225416
5 60225421
5 60225462
5 60225566
5 60225691
5 60225820
5 60225923
5 60225999
5 60226066
5 60226183
5 60226763
5 60227283
5 60227724
5 60227757
5 60228168
5 60228314
5 60228329
5 60228348
5 60228610
5 60229027
5 60230407
5 60230734
5 60231244
5 60231712
5 60231897
5 60231899
5 60232094
5 60232543
5 60232612
5 60232905
5 60232971
5 60232990
5 60233031
5 60233065
5 60233217
5 60233315
5 60233342
5 60233610
5 60233686
5 60233763
5 60233975
5 60234020
5 60234386
5 60234466
5 60234531
5 60234588
5 60234644
5 60234969
5 60235082
5 60235266
5 60235440
5 60235631
5 60235723
5 60235808
5 60235913
5 60235991
5 60236411
5 60236450
5 60237036
5 60237310
5 60237755
5 60237895
5 60237973
5 60237976
5 60238071
5 60238104
5 60238158
5 60238229
5 60238820
5 60238994
5 60239056
5 60239230
5 60239494
5 60239998
5 60240015
5 60240023
5 60240037
5 60240331
5 60240921
5 60241231
5 60241477
5 60241661
5 60241699
5 60242115
5 60242153
5 60242251
5 60242326
5 60242427
5 60242530
5 60242682
5 60242756
5 60242761
5 60242824
5 60243105
5 60243434
5 60243562
5 60243647
5 60243726
5 60244116
5 60244140
5 60244173
5 60244265
5 60244409
5 60244413
5 60244415
5 60244524
5 60244791
5 60245150
5 60245544
5 60245732
5 60245744
5 60246243
5 60246677
5 60247106
5 60247178
5 60247393
5 60247433
5 60247503
5 60247530
5 60247724
5 60247928
5 60247944
5 60247963
5 60247979
5 60248048
5 60248315
5 60248343
5 60248784
5 60248858
5 60248878
5 60248995
5 60249035
5 60249044
5 60249049
5 60249186
5 60249218
5 60249297
5 60249752
5 60249775
5 60249840
5 60250031
5 60250121
5 60250164
5 60250799
5 60251741
5 60252261
5 60252394
5 60252539
5 60252647
5 60253277
5 60254285
5 60254881
5 60255352
5 60255479
5 60255502
5 60255604
5 60255793
5 60255890
5 60256078
5 60256129
5 60256410
5 60256411
5 60256636
5 60256985
5 60257086
5 60257122
5 60257417
5 60257575
5 60257929
5 60258115
5 60258120
5 60258121
5 60258244
5 60258281
5 60258477
5 60258539
5 60258543
5 60258564
5 60258772
5 60258985
5 60259037
5 60259133
5 60259357
5 60259382
5 60259582
5 60259673
5 60260011
5 60260119
5 60260253
5 60260435
5 60260470
5 60260521
5 60260690
5 60260758
5 60260872
5 60260952
5 60260966
5 60260978
5 60261014
5 60261032
5 60261115
5 60261146
5 60261217
5 60261726
5 60261727
5 60261774
5 60261915
5 60262191
5 60262237
5 60262336
5 60262351
5 60262367
5 60262411
5 60262426
5 60262488
5 60262807
5 60262845
5 60263046
5 60263147
5 60263335
5 60263402
5 60263547
5 60263583
5 60263602
5 60263758
5 60263958
5 60264253
5 60264624
5 60264683
5 60264687
5 60264735
5 60264810
5 60264813
5 60264843
5 60265042
5 60265190
5 60265244
5 60265283
5 60265346
5 60265400
5 60265427
5 60265437
5 60265441
5 60265457
5 60265503
5 60265504
5 60265787
5 60265877
5 60265930
5 60265977
5 60266121
5 60266597
5 60266690
5 60266714
5 60266727
5 60266746
5 60266845
5 60267030
5 60267094
5 60267352
5 60267462
5 60267667
5 60267749
5 60267791
5 60267807
5 60267993
5 60268133
5 60268224
5 60268282
5 60268362
5 60268518
5 60268528
5 60268612
5 60268762
5 60268765
5 60268792
5 60268803
5 60269272
5 60269358
5 60269513
5 60269580
5 60270883
5 60272904
5 60273014
5 60273122
5 60273165
5 60273366
5 60273406
5 60273586
5 60274774
5 60275063
5 60275078
5 60275294
5 60275406
5 60275443
5 60275547
5 60275563
5 60275756
5 60275787
5 60275827
5 60275857
5 60275905
5 60275921
5 60275995
5 60276081
5 60276203
5 60276257
5 60276367
5 60276631
5 60276632
5 60276653
5 60277078
5 60277156
5 60277239
5 60277347
5 60277540
5 60277714
5 60278429
5 60278522
5 60278604
5 60280404
5 60280437
5 60280491
5 60280495
5 60281215
5 60281570
5 60281582
5 60281941
5 60282706
5 60283061
5 60283192
5 60283285
5 60283469
5 60283629
5 60283833
5 60284360
5 60284609
5 60285057
5 60285823
5 60286302
5 60286590
5 60286632
5 60286844
5 60287106
5 60287297
5 60287460
5 60288237
5 60288617
5 60288965
5 60289558
5 60292355
5 60292810
5 60293718
5 60293959
5 60294017
5 60294207
5 60294369
5 60294447
5 60294643
5 60294883
5 60295307
5 60295394
5 60295659
5 60295683
5 60296020
5 60296503
5 60296552
5 60296844
5 60296920
5 60297158
5 60297442
5 60297462
5 60297581
5 60297749
5 60297791
5 60297975
5 60298010
5 60298332
5 60298861
5 60299093
5 60299141
5 60299218
5 60299249
5 60299286
5 60299465
5 60299624
5 60299953
5 60300205
5 60301799
5 60302111
5 60303082
5 60303626
5 60303897
5 60304653
5 60305505
5 60305965
5 60306044
5 60308418
5 60308535
5 60308595
5 60308712
5 60310175
5 60310356
5 60310439
5 60311090
5 60311105
5 60311166
5 60311255
5 60311412
5 60312494
5 60312524
5 60313124
5 60313792
5 60313811
5 60314014
5 60315883
5 60316301
5 60316343
5 60316722
5 60316784
5 60317145
5 60319757
5 60320189
5 60320820
5 60321075
5 60321412
5 60321823
5 60321904
5 60321960
5 60323282
5 60323722
5 60323773
5 60324373
5 60324445
5 60324620
5 60324705
5 60324732
5 60324774
5 60324878
5 60324905
5 60325075
5 60325190
5 60325203
5 60325295
5 60325316
5 60325325
5 60325446
5 60325474
5 60325545
5 60325598
5 60325794
5 60325858
5 60325881
5 60325883
5 60325987
5 60326075
5 60326091
5 60326106
5 60326265
5 60326279
5 60326369
5 60326383
5 60326394
5 60326401
5 60326449
5 60326634
5 60326672
5 60326718
5 60326830
5 60326833
5 60326956
5 60326957
5 60326973
5 60327004
5 60327126
5 60327139
5 60327202
5 60327319
5 60327320
5 60327379
5 60327422
5 60327476
5 60327554
5 60327574
5 60327780
5 60327809
5 60327903
5 60327954
5 60328062
5 60328088
5 60328170
5 60328203
5 60328225
5 60328246
5 60328375
5 60328409
5 60328419
5 60328460
5 60328464
5 60328627
5 60328660
5 60328694
5 60328830
5 60328871
5 60328944
5 60329274
5 60329313
5 60329364
5 60329455
5 60329506
5 60329564
5 60329604
5 60329861
5 60329939
5 60329989
5 60330079
5 60330140
5 60330186
5 60330205
5 60330295
5 60330296
5 60330305
5 60330338
5 60330631
5 60330635
5 60330739
5 60330972
5 60331505
5 60331560
5 60331661
5 60331671
5 60331673
5 60331692
5 60331719
5 60331749
5 60331989
5 60332033
5 60332062
5 60332070
5 60332092
5 60332141
5 60332144
5 60332246
5 60332391
5 60332604
5 60332688
5 60332820
5 60332887
5 60332956
5 60332961
5 60333019
5 60333872
5 60333916
5 60333932
5 60333947
5 60334222
5 60334299
5 60334421
5 60334469
5 60334580
5 60334613
5 60334743
5 60334850
5 60334874
5 60335139
5 60335151
5 60335177
5 60335194
5 60335380
5 60335904
5 60335919
5 60336025
5 60336479
5 60336721
5 60337251
5 60337349
5 60337516
5 60337590
5 60337679
5 60337696
5 60337839
5 60337887
5 60337895
5 60337973
5 60338048
5 60338113
5 60338201
5 60338222
5 60338266
5 60338289
5 60338296
5 60338325
5 60338357
5 60338380
5 60338438
5 60338445
5 60338609
5 60338654
5 60338657
5 60338671
5 60338759
5 60338767
5 60338812
5 60338901
5 60338916
5 60339037
5 60339062
5 60339167
5 60339221
5 60339246
5 60339417
5 60340284
5 60341189
5 60341204
5 60341281
5 60341323
5 60341396
5 60341401
5 60341408
5 60341417
5 60341552
5 60341889
5 60342207
5 60342545
5 60342619
5 60342812
5 60343001
5 60343033
5 60343036
5 60343067
5 60343119
5 60343232
5 60343411
5 60343707
5 60343804
5 60343852
5 60343921
5 60344066
5 60344125
5 60344134
5 60344246
5 60344254
5 60344451
5 60344486
5 60344647
5 60344837
5 60344960
5 60345011
5 60345040
5 60345347
5 60345434
5 60345623
5 60345728
5 60345780
5 60345834
5 60346344
5 60346423
5 60346595
5 60346824
5 60346835
5 60346839
5 60346911
5 60347065
5 60347140
5 60347174
5 60347235
5 60347245
5 60348507
5 60348837
5 60349217
5 60349421
5 60349521
5 60349531
5 60349661
5 60349688
5 60350279
5 60351158
5 60351219
5 60351603
5 60351667
5 60351826
5 60352110
5 60352205
5 60352277
5 60352322
5 60353179
5 60353771
5 60353777
5 60354156
5 60354430
5 60356247
5 60356392
5 60356484
5 60356892
5 60356906
5 60357502
5 60357507
5 60357679
5 60358003
5 60358050
5 60358239
5 60358386
5 60358703
5 60358816
5 60359136
5 60359454
5 60360710
5 60361733
5 60362062
5 60363421
5 60364268
5 60364372
5 60365444
5 60365836
5 60366296
5 60366904
5 60367199
5 60367230
5 60367880
5 60367983
5 60368354
5 60368397
5 60368800
5 60369202
5 60369912
5 60370113
5 60370443
5 60370755
5 60370913
5 60371294
5 60371834
5 60371977
5 60372285
5 60372426
5 60372614
5 60372844
5 60372886
5 60372942
5 60373274
5 60373779
5 60374487
5 60375804
5 60375911
5 60377264
5 60377276
5 60377333
5 60377391
5 60377535
5 60377956
5 60378065
5 60378141
5 60378224
5 60378303
5 60378420
5 60378509
5 60378540
5 60378776
5 60380059
5 60380098
5 60380199
5 60380210
5 60380312
5 60380347
5 60380416
5 60380470
5 60380773
5 60381008
5 60381068
5 60381193
5 60381319
5 60382025
5 60382162
5 60382341
5 60382367
5 60382999
5 60384851
5 60387759
5 60387941
5 60388665
5 60388856
5 60388938
5 60390968
5 60392139
5 60392591
5 60393060
5 60393479
5 60393829
5 60393990
5 60394293
5 60396111
5 60396527
5 60396621
5 60396820
5 60396946
5 60398154
5 60398166
5 60398230
5 60398827
5 60399369
5 60399391
5 60400622
5 60402551
5 60402985
5 60403070
5 60403258
5 60404098
5 60404102
5 60404107
5 60404681
5 60404755
5 60405484
5 60407394
5 60408252
5 60408597
5 60408745
5 60408871
5 60411077
5 60413391
5 60413658
5 60414152
5 60414192
5 60414471
5 60414705
5 60414923
5 60415095
5 60415374
5 60415707
5 60416022
5 60416097
5 60416460
5 60418325
5 60418613
5 60420002
5 60420407
5 60421688
5 60422123
5 60422166
5 60423234
5 60423425
5 60423739
5 60424196
5 60425321
5 60425807
5 60426153
5 60426766
5 60427176
5 60427978
5 60428536
5 60430475
5 60430624
5 60431887
5 60432256
5 60432961
5 60433818
5 60434411
5 60435102
5 60435256
5 60436906
5 60438599
5 60441000
5 60442822
5 60442874
5 60443359
5 60448914
5 60448915
5 60450181
5 60450259
5 60453180
5 60454147
5 60454704
5 60455060
5 60455218
5 60456968
5 60457032
5 60457352
5 60458625
5 60458917
5 60459118
5 60462100
5 60462121
5 60462511
5 60463103
5 60464513
5 60471675
5 60471691
5 60471784
5 60472422
5 60473328
5 60473682
5 60473714
5 60473807
5 60477421
5 60478744
5 60478833
5 60478993
5 60479547
5 60479663
5 60480092
5 60481337
5 60482123
5 60482480
5 60484163
5 60484284
5 60484320
5 60484390
5 60484465
5 60484630
5 60484713
5 60484770
5 60484777
5 60484986
5 60485282
5 60487040
5 60487165
5 60487265
5 60487280
5 60487988
5 60488296
5 60488335
5 60488911
5 60489402
5 60489533
5 60490464
5 60491059
5 60491887
5 60492239
5 60493271
5 60493287
5 60494485
5 60494550
5 60494607
5 60494659
5 60495064
5 60495101
5 60495379
5 60495521
5 60496246
5 60496565
5 60496723
5 60496775
5 60497389
5 60497826
5 60498506
5 60498550
5 60499331
5 60501111
5 60501579
5 60502484
5 60504080
5 60505929
5 60507729
5 60507754
5 60507763
5 60507920
5 60507931
5 60508034
5 60508125
5 60508193
5 60508641
5 60509197
5 60509308
5 60510191
5 60510222
5 60510259
5 60510263
5 60510267
5 60510359
5 60510416
5 60510573
5 60510721
5 60511257
5 60511327
5 60511390
5 60511474
5 60511919
5 60511950
5 60512161
5 60512461
5 60513086
5 60513102
5 60513133
5 60513639
5 60513738
5 60514490
5 60514573
5 60515049
5 60515103
5 60515104
5 60515431
5 60516120
5 60517282
5 60518587
5 60518703
5 60519157
5 60520457
5 60521447
5 60522296
5 60523291
5 60524437
5 60524702
5 60525639
5 60525952
5 60526102
5 60526111
5 60526130
5 60526633
5 60526879
5 60527888
5 60528278
5 60529047
5 60529386
5 60529581
5 60529758
5 60529790
5 60531523
5 60533285
5 60533465
5 60536061
5 60538777
5 60538785
5 60539714
5 60541279
5 60542237
5 60542442
5 60542975
5 60543029
5 60543128
5 60543142
5 60543258
5 60543578
5 60545808
5 60546446
5 60547505
5 60548806
5 60549924
5 60556390
5 60557011
5 60557820
5 60557990
5 60559565
5 60559937
5 60560864
5 60561374
5 60561410
5 60562000
5 60562694
5 60563630
5 60563723
5 60563900
5 60564900
5 60565443
5 60565748
5 60566276
5 60567036
5 60567912
5 60568232
5 60568548
5 60568653
5 60569209
5 60569677
5 60570179
5 60570300
5 60570544
5 60570694
5 60570900
5 60572405
5 60572645
5 60572671
5 60572776
5 60576088
5 60576132
5 60576852
5 60577931
5 60578430
5 60580063
5 60580288
5 60580659
5 60581577
5 60581742
5 60583944
5 60586800
5 60587074
5 60588368
5 60589264
5 60589518
5 60589855
5 60591735
5 60592025
5 60592347
5 60593554
5 60593913
5 60594010
5 60594468
5 60595067
5 60595130
5 60595145
5 60595810
5 60596148
5 60597051
5 60597307
5 60597318
5 60597684
5 60597693
5 60598334
5 60598566
5 60598683
5 60599628
5 60603771
5 60604042
5 60604169
5 60604353
5 60604531
5 60605436
5 60608049
5 60608681
5 60609784
5 60610471
5 60612645
5 60612956
5 60613244
5 60613584
5 60613585
5 60613738
5 60614276
5 60614512
5 60614994
5 60615008
5 60615020
5 60615263
5 60616609
5 60617533
5 60618190
5 60621799
5 60622413
5 60623429
5 60628221
5 60628253
5 60628667
5 60629519
5 60630456
5 60630582
5 60631053
5 60631163
5 60631174
5 60633865
5 60633869
5 60634055
5 60634114
5 60635501
5 60635609
5 60635611
5 60635620
5 60636210
5 60637201
5 60637508
5 60639843
5 60639984
5 60640097
5 60640496
5 60640506
5 60640645
5 60642472
5 60642507
5 60642833
5 60645244
5 60646041
5 60646110
5 60646332
5 60646494
5 60647385
5 60649309
5 60649356
5 60650108
5 60650338
5 60650941
5 60651479
5 60651661
5 60651862
5 60651988
5 60652332
5 60652455
5 60653287
5 60655815
5 60656076
5 60656476
5 60657585
5 60657650
5 60657705
5 60658228
5 60658418
5 60658731
5 60658997
5 60660058
5 60661245
5 60661705
5 60662195
5 60662571
5 60663285
5 60663317
5 60663599
5 60663956
5 60664050
5 60664510
5 60664900
5 60665394
5 60665746
5 60665914
5 60667231
5 60667648
5 60667998
5 60669004
5 60669070
5 60670025
5 60671428
5 60671603
5 60672015
5 60672403
5 60675651
5 60675662
5 60676059
5 60676291
5 60676942
5 60677122
5 60677192
5 60677250
5 60679651
5 60679788
5 60681064
5 60681180
5 60681833
5 60682726
5 60683043
5 60683367
5 60683826
5 60683831
5 60684056
5 60684132
5 60684632
5 60684675
5 60685154
5 60685309
5 60685758
5 60685759
5 60685863
5 60685920
5 60686083
5 60686332
5 60686578
5 60686695
5 60686763
5 60686949
5 60687136
5 60687635
5 60687754
5 60688004
5 60688115
5 60688127
5 60688165
5 60688179
5 60688220
5 60688343
5 60688359
5 60688369
5 60689456
5 60690043
5 60690952
5 60691097
5 60691784
5 60691787
5 60691923
5 60691955
5 60692139
5 60692570
5 60692762
5 60692897
5 60693011
5 60693044
5 60694172
5 60694720
5 60696029
5 60696174
5 60696325
5 60696344
5 60696376
5 60696647
5 60696798
5 60696855
5 60696965
5 60697059
5 60697125
5 60697189
5 60697527
5 60697563
5 60697608
5 60697976
5 60698671
5 60698841
5 60699094
5 60699219
5 60699406
5 60699557
5 60699655
5 60699897
5 60700084
5 60700488
5 60700771
5 60701122
5 60701331
5 60701668
5 60701712
5 60701870
5 60702208
5 60702254
5 60702418
5 60702423
5 60702492
5 60702601
5 60702909
5 60703289
5 60703776
5 60703813
5 60704414
5 60704550
5 60704556
5 60704892
5 60704942
5 60704983
5 60705009
5 60705043
5 60705170
5 60705258
5 60705326
5 60705465
5 60705502
5 60705706
5 60705792
5 60705841
5 60705952
5 60706021
5 60706092
5 60706151
5 60706245
5 60706260
5 60706490
5 60706522
5 60706612
5 60707986
5 60708074
5 60708228
5 60708371
5 60708465
5 60708904
5 60710816
5 60710850
5 60711404
5 60713151
5 60713195
5 60713774
5 60714851
5 60715037
5 60715171
5 60715784
5 60715824
5 60716280
5 60717993
5 60718445
5 60718806
5 60723363
5 60723596
5 60723707
5 60723917
5 60724425
5 60725247
5 60725545
5 60725583
5 60725771
5 60725934
5 60726162
5 60726692
5 60727006
5 60727031
5 60727210
5 60727273
5 60727500
5 60727561
5 60727629
5 60727651
5 60727904
5 60727999
5 60728277
5 60728693
5 60729008
5 60729284
5 60734666
5 60734976
5 60735080
5 60735758
5 60737862
5 60745804
5 60745829
5 60745930
5 60745962
5 60745998
5 60746018
5 60746510
5 60746568
5 60746636
5 60746699
5 60746704
5 60746830
5 60746986
5 60747765
5 60748206
5 60748215
5 60750660
5 60751947
5 60752036
5 60753938
5 60753998
5 60754119
5 60754129
5 60754193
5 60754260
5 60754400
5 60754526
5 60754946
5 60755187
5 60755434
5 60755481
5 60755573
5 60755838
5 60755854
5 60755926
5 60756601
5 60756632
5 60756648
5 60756846
5 60756873
5 60757128
5 60757188
5 60757240
5 60757510
5 60757993
5 60758076
5 60758080
5 60758142
5 60758878
5 60759943
5 60760257
5 60760996
5 60761139
5 60761259
5 60761631
5 60761938
5 60762312
5 60762336
5 60762900
5 60762920
5 60763436
5 60763478
5 60763674
5 60763983
5 60764032
5 60764165
5 60764257
5 60764262
5 60764449
5 60764496
5 60765315
5 60766205
5 60766561
5 60766663
5 60766858
5 60767449
5 60767684
5 60767969
5 60768210
5 60768861
5 60769008
5 60770052
5 60770231
5 60770515
5 60770741
5 60770823
5 60770977
5 60771158
5 60771317
5 60771596
5 60771597
5 60771686
5 60771694
5 60771726
5 60771771
5 60771772
5 60771854
5 60772005
5 60772080
5 60772086
5 60772125
5 60772148
5 60772171
5 60772239
5 60772506
5 60772670
5 60772678
5 60772723
5 60772968
5 60773043
5 60773071
5 60773215
5 60773228
5 60773351
5 60773414
5 60773489
5 60773515
5 60773923
5 60773927
5 60774136
5 60774214
5 60774250
5 60774386
5 60774387
5 60774400
5 60774550
5 60774640
5 60775094
5 60775119
5 60775137
5 60775204
5 60775566
5 60776941
5 60776950
5 60776951
5 60777148
5 60777264
5 60777880
5 60778138
5 60778162
5 60778368
5 60778378
5 60778573
5 60778699
5 60778951
5 60779033
5 60779139
5 60779263
5 60779364
5 60779372
5 60779460
5 60779496
5 60779828
5 60779859
5 60779860
5 60779883
5 60779904
5 60780062
5 60780108
5 60780147
5 60780575
5 60780708
5 60780747
5 60781026
5 60781147
5 60781159
5 60781209
5 60781269
5 60781463
5 60781596
5 60781774
5 60782010
5 60782018
5 60782372
5 60782681
5 60782957
5 60783104
5 60783131
5 60783143
5 60783161
5 60783271
5 60783361
5 60783383
5 60783602
5 60783862
5 60783907
5 60783916
5 60783922
5 60783962
5 60783982
5 60784057
5 60784082
5 60784193
5 60784223
5 60784314
5 60784364
5 60784371
5 60784426
5 60784525
5 60784617
5 60784642
5 60784766
5 60784812
5 60784868
5 60784869
5 60785042
5 60785049
5 60785086
5 60785091
5 60785099
5 60785289
5 60785351
5 60785521
5 60785561
5 60785571
5 60785575
5 60785615
5 60786183
5 60786408
5 60786443
5 60786919
5 60786939
5 60787026
5 60787100
5 60787462
5 60787631
5 60787652
5 60787681
5 60787859
5 60787867
5 60787893
5 60787916
5 60788004
5 60788099
5 60788127
5 60789554
5 60789583
5 60790069
5 60790392
5 60790422
5 60790549
5 60790566
5 60790672
5 60790958
5 60790966
5 60790985
5 60790991
5 60791029
5 60791180
5 60791196
5 60791257
5 60791672
5 60791763
5 60792149
5 60792657
5 60792728
5 60792751
5 60792916
5 60792929
5 60793028
5 60793183
5 60793231
5 60793343
5 60793503
5 60793564
5 60793600
5 60793642
5 60793697
5 60793820
5 60793928
5 60794105
5 60794342
5 60794812
5 60794975
5 60795276
5 60795383
5 60795435
5 60795829
5 60795833
5 60795873
5 60795931
5 60796031
5 60796054
5 60796559
5 60796850
5 60797108
5 60797298
5 60797660
5 60798279
5 60798413
5 60798456
5 60798544
5 60798646
5 60799038
5 60799285
5 60800502
5 60800560
5 60800561
5 60801009
5 60801579
5 60801672
5 60801754
5 60803549
5 60803617
5 60803619
5 60803774
5 60803779
5 60805059
5 60805212
5 60806351
5 60806977
5 60807523
5 60807716
5 60807852
5 60808192
5 60808551
5 60808657
5 60808909
5 60809338
5 60810076
5 60810096
5 60810669
5 60814379
5 60814661
5 60815071
5 60815300
5 60816686
5 60816786
5 60816929
5 60818102
5 60818922
5 60819013
5 60820414
5 60820436
5 60820545
5 60820879
5 60821712
5 60821801
5 60822589
5 60822799
5 60822836
5 60823116
5 60823823
5 60823930
5 60824018
5 60824076
5 60824088
5 60825330
5 60826492
5 60826667
5 60826679
5 60826789
5 60827579
5 60827657
5 60827737
5 60828040
5 60828060
5 60828153
5 60828394
5 60828939
5 60828958
5 60828960
5 60829527
5 60829609
5 60830297
5 60830304
5 60830573
5 60830622
5 60830643
5 60830663
5 60830867
5 60830885
5 60830904
5 60830914
5 60831230
5 60831358
5 60831369
5 60831431
5 60831571
5 60831661
5 60831725
5 60831908
5 60832069
5 60832146
5 60832180
5 60832292
5 60832729
5 60832976
5 60832997
5 60833145
5 60833182
5 60833189
5 60833213
5 60833419
5 60833843
5 60834521
5 60834570
5 60834571
5 60834814
5 60835084
5 60835304
5 60835671
5 60835943
5 60836280
5 60836307
5 60836381
5 60836451
5 60836486
5 60836609
5 60836667
5 60836746
5 60836764
5 60837167
5 60837974
5 60838050
5 60838375
5 60838385
5 60838996
5 60839441
5 60840008
5 60840014
5 60840657
5 60840658
5 60840714
5 60841871
5 60841931
5 60842102
5 60842158
5 60842220
5 60843544
5 60843967
5 60844548
5 60845456
5 60845808
5 60846571
5 60846811
5 60847304
5 60847306
5 60847500
5 60847810
5 60848097
5 60848426
5 60848499
5 60848795
5 60848862
5 60852943
5 60853668
5 60853793
5 60853797
5 60854581
5 60854772
5 60854813
5 60855058
5 60855176
5 60855841
5 60856190
5 60857021
5 60858204
5 60858353
5 60858798
5 60859070
5 60860398
5 60860832
5 60860957
5 60861011
5 60861090
5 60861793
5 60862226
5 60862404
5 60863065
5 60863066
5 60863304
5 60863442
5 60863566
5 60863666
5 60863960
5 60864445
5 60864570
5 60864752
5 60864813
5 60864937
5 60865299
5 60865839
5 60865846
5 60866078
5 60866196
5 60867016
5 60867204
5 60867506
5 60869755
5 60870340
5 60870427
5 60870971
5 60872045
5 60872220
5 60872410
5 60873321
5 60873927
5 60874111
5 60874312
5 60874393
5 60874540
5 60875468
5 60875772
5 60876017
5 60876285
5 60876640
5 60876645
5 60876701
5 60876759
5 60876929
5 60876994
5 60877045
5 60877087
5 60877212
5 60877419
5 60877464
5 60877719
5 60877958
5 60878188
5 60878212
5 60878215
5 60878320
5 60878348
5 60878463
5 60878608
5 60878910
5 60878995
5 60879131
5 60879181
5 60879265
5 60879320
5 60879460
5 60879467
5 60879587
5 60879599
5 60879669
5 60879895
5 60879901
5 60880007
5 60880014
5 60880174
5 60880187
5 60880271
5 60880274
5 60880798
5 60880939
5 60880974
5 60881113
5 60881153
5 60881157
5 60881547
5 60881935
5 60881949
5 60882062
5 60882103
5 60882241
5 60882492
5 60882687
5 60882705
5 60882921
5 60882931
5 60883287
5 60883379
5 60883421
5 60883517
5 60883720
5 60883880
5 60884043
5 60884827
5 60884919
5 60885047
5 60885382
5 60885679
5 60886273
5 60886356
5 60886399
5 60886979
5 60887598
5 60887904
5 60887967
5 60888084
5 60888085
5 60888230
5 60888241
5 60888461
5 60888510
5 60889144
5 60889152
5 60890807
5 60890832
5 60890857
5 60890917
5 60890927
5 60891014
5 60891112
5 60891531
5 60891557
5 60891618
5 60892190
5 60892313
5 60892506
5 60892553
5 60892632
5 60892659
5 60895937
5 60896666
5 60898447
5 60899416
5 60899442
5 60899470
5 60899560
5 60903197
5 60903281
5 60904219
5 60904322
5 60904501
5 60906169
5 60906242
5 60906362
5 60906388
5 60906482
5 60906492
5 60906971
5 60907256
5 60907836
5 60907837
5 60907890
5 60907896
5 60907941
5 60908024
5 60908444
5 60908481
5 60908544
5 60908576
5 60908650
5 60908708
5 60908816
5 60908909
5 60908928
5 60908976
5 60909065
5 60909483
5 60909712
5 60909814
5 60909916
5 60909933
5 60909961
5 60910050
5 60910145
5 60910192
5 60910712
5 60910748
5 60910804
5 60910956
5 60911020
5 60911156
5 60911189
5 60911627
5 60911861
5 60912129
5 60912156
5 60912434
5 60912463
5 60912685
5 60912749
5 60912780
5 60912807
5 60912830
5 60912915
5 60912973
5 60913080
5 60913137
5 60913627
5 60914013
5 60914073
5 60914095
5 60914274
5 60914552
5 60914645
5 60919203
5 60919258
5 60919276
5 60919287
5 60919467
5 60919566
5 60919593
5 60919653
5 60919814
5 60920045
5 60920071
5 60920437
5 60920637
5 60920754
5 60920924
5 60921120
5 60921180
5 60921183
5 60921502
5 60921589
5 60921620
5 60921679
5 60921852
5 60921855
5 60921931
5 60922438
5 60922462
5 60922493
5 60922691
5 60922761
5 60922835
5 60922837
5 60922840
5 60922848
5 60923746
5 60923799
5 60923867
5 60923882
5 60923994
5 60924237
5 60924386
5 60924576
5 60924718
5 60924860
5 60924870
5 60924915
5 60924926
5 60924960
5 60925081
5 60925105
5 60925213
5 60925441
5 60925478
5 60925636
5 60925745
5 60925797
5 60925935
5 60925979
5 60926003
5 60926295
5 60926301
5 60926751
5 60926885
5 60926986
5 60927206
5 60927207
5 60927211
5 60927649
5 60927705
5 60927767
5 60927776
5 60927781
5 60927791
5 60927865
5 60927947
5 60928014
5 60928153
5 60928223
5 60928258
5 60928329
5 60928487
5 60928524
5 60928558
5 60928624
5 60928855
5 60928900
5 60929043
5 60929253
5 60929254
5 60929538
5 60929565
5 60929760
5 60929873
5 60929906
5 60929978
5 60930132
5 60930215
5 60930233
5 60930286
5 60930478
5 60930595
5 60930728
5 60930958
5 60931424
5 60931495
5 60931626
5 60931655
5 60932125
5 60932205
5 60932328
5 60932414
5 60932504
5 60932581
5 60932613
5 60932745
5 60932834
5 60932883
5 60932976
5 60933238
5 60933255
5 60933310
5 60933510
5 60933592
5 60933723
5 60933770
5 60934070
5 60934474
5 60934476
5 60934958
5 60935737
5 60935936
5 60935964
5 60936150
5 60936416
5 60936422
5 60936864
5 60937392
5 60937407
5 60937426
5 60937433
5 60937580
5 60937589
5 60937603
5 60937780
5 60937874
5 60937992
5 60938095
5 60938174
5 60938562
5 60938614
5 60938677
5 60938912
5 60938957
5 60939007
5 60939064
5 60939091
5 60939322
5 60939365
5 60939752
5 60940069
5 60940406
5 60940412
5 60940448
5 60940552
5 60940805
5 60940806
5 60940940
5 60941232
5 60941250
5 60941321
5 60941423
5 60941464
5 60941745
5 60941807
5 60941816
5 60942065
5 60942213
5 60942214
5 60942389
5 60942620
5 60942640
5 60942686
5 60942844
5 60942994
5 60943222
5 60943345
5 60943371
5 60943577
5 60943579
5 60945321
5 60945680
5 60946208
5 60946416
5 60946637
5 60946842
5 60946905
5 60946922
5 60947006
5 60947032
5 60947050
5 60947137
5 60947244
5 60947286
5 60947309
5 60947312
5 60947397
5 60947619
5 60947703
5 60947771
5 60948128
5 60948231
5 60948268
5 60948298
5 60948376
5 60948772
5 60948773
5 60948787
5 60948836
5 60948881
5 60948888
5 60949379
5 60949518
5 60949523
5 60949569
5 60949644
5 60949704
5 60950056
5 60950325
5 60950519
5 60950520
5 60950559
5 60950654
5 60950868
5 60951767
5 60951795
5 60952353
5 60952426
5 60952609
5 60952703
5 60952914
5 60953210
5 60953220
5 60953467
5 60953603
5 60953651
5 60953670
5 60953673
5 60953701
5 60954022
5 60954090
5 60954240
5 60954266
5 60954323
5 60954437
5 60954463
5 60954538
5 60955095
5 60955275
5 60955971
5 60956134
5 60957325
5 60957355
5 60957484
5 60957553
5 60957743
5 60957790
5 60957865
5 60958106
5 60958528
5 60958596
5 60958748
5 60958788
5 60958805
5 60958893
5 60959033
5 60959070
5 60959172
5 60959388
5 60959508
5 60959516
5 60959681
5 60959784
5 60959884
5 60960083
5 60960084
5 60960239
5 60960357
5 60960369
5 60960695
5 60960833
5 60960867
5 60960875
5 60960885
5 60960938
5 60960939
5 60961040
5 60961261
5 60961743
5 60961798
5 60962021
5 60962128
5 60962343
5 60962396
5 60962523
5 60962758
5 60963349
5 60963666
5 60963677
5 60963776
5 60963856
5 60964540
5 60964558
5 60964830
5 60964863
5 60965117
5 60965303
5 60965816
5 60966080
5 60966255
5 60966256
5 60967190
5 60967819
5 60967845
5 60967954
5 60968577
5 60968596
5 60969124
5 60969194
5 60969539
5 60969582
5 60970077
5 60971379
5 60979529
5 60979568
5 60979572
5 60979609
5 60981739
5 60981994
5 60982277
5 60982396
5 60982716
5 60982945
5 60983031
5 60983180
5 60983399
5 60983477
5 60983613
5 60983677
5 60983725
5 60983958
5 60983970
5 60984013
5 60984130
5 60984227
5 60984235
5 60984245
5 60984246
5 60984333
5 60984334
5 60984403
5 60984488
5 60984513
5 60984529
5 60984691
5 60984761
5 60985502
5 60985507
5 60987379
5 60988957
5 60989210
5 60991370
5 60992854
5 60993523
5 60996165
5 60998817
5 60998995
5 60999019
5 60999947
5 61000031
5 61000177
5 61000239
5 61001998
5 61002406
5 61003219
5 61003651
5 61003810
5 61004628
5 61005281
5 61005379
5 61005915
5 61006023
5 61006904
5 61007433
5 61007519
5 61007594
5 61007674
5 61008146
5 61008711
5 61009645
5 61010436
5 61010778
5 61013111
5 61013405
5 61014441
5 61015366
5 61015389
5 61019708
5 61021286
5 61021330
5 61021763
5 61022269
5 61024331
5 61024402
5 61025057
5 61025102
5 61025272
5 61025502
5 61026029
5 61026160
5 61026498
5 61026914
5 61027717
5 61028450
5 61029502
5 61029545
5 61029670
5 61030002
5 61030844
5 61031141
5 61031572
5 61033563
5 61033795
5 61034731
5 61034732
5 61035204
5 61035488
5 61035505
5 61035607
5 61035989
5 61036150
5 61037037
5 61037432
5 61038698
5 61038879
5 61039006
5 61039148
5 61039353
5 61040072
5 61040611
5 61041650
5 61041856
5 61041894
5 61042300
5 61042314
5 61043780
5 61044364
5 61044375
5 61044548
5 61044669
5 61044735
5 61044752
5 61045237
5 61045337
5 61045490
5 61045555
5 61045580
5 61045757
5 61045918
5 61045921
5 61046019
5 61046101
5 61046312
5 61046430
5 61046456
5 61046481
5 61046532
5 61046876
5 61046943
5 61047006
5 61047008
5 61048655
5 61048687
5 61048803
5 61048918
5 61049329
5 61049456
5 61050133
5 61050704
5 61051401
5 61051757
5 61051835
5 61051858
5 61052038
5 61052215
5 61052966
5 61055168
5 61055857
5 61056117
5 61056330
5 61056400
5 61056465
5 61056516
5 61056655
5 61056678
5 61056694
5 61056706
5 61057429
5 61057550
5 61057559
5 61057793
5 61058097
5 61058156
5 61058214
5 61058294
5 61058512
5 61058569
5 61058844
5 61059535
5 61059691
5 61060391
5 61060529
5 61060532
5 61060555
5 61060563
5 61060635
5 61060693
5 61061067
5 61062374
5 61062629
5 61063074
5 61063084
5 61063242
5 61063878
5 61064119
5 61064138
5 61064606
5 61065502
5 61065535
5 61065549
5 61065762
5 61069772
5 61069946
5 61069949
5 61070041
5 61070339
5 61070352
5 61070361
5 61070409
5 61070420
5 61070491
5 61070561
5 61070576
5 61070582
5 61070697
5 61070766
5 61070767
5 61070778
5 61070926
5 61071014
5 61071111
5 61071160
5 61071225
5 61071296
5 61071476
5 61071492
5 61071621
5 61071698
5 61071747
5 61071761
5 61071962
5 61072122
5 61072391
5 61072465
5 61072473
5 61072662
5 61072748
5 61072753
5 61072806
5 61073302
5 61073306
5 61073602
5 61073709
5 61073750
5 61073824
5 61073846
5 61073894
5 61074025
5 61074049
5 61074085
5 61074109
5 61074118
5 61074203
5 61074219
5 61074536
5 61074812
5 61074960
5 61074968
5 61075016
5 61075018
5 61075249
5 61075271
5 61075655
5 61075781
5 61075782
5 61076001
5 61076147
5 61076213
5 61076258
5 61076430
5 61076468
5 61077023
5 61077024
5 61077145
5 61077152
5 61077194
5 61078289
5 61078352
5 61078402
5 61079141
5 61079173
5 61079187
5 61079286
5 61079684
5 61079921
5 61082700
5 61083921
5 61084352
5 61084669
5 61084890
5 61085970
5 61086186
5 61086340
5 61086645
5 61089869
5 61090576
5 61092379
5 61092781
5 61093028
5 61093135
5 61094986
5 61096846
5 61097128
5 61097892
5 61098550
5 61098680
5 61100205
5 61102221
5 61104100
5 61104328
5 61104489
5 61104572
5 61105092
5 61105429
5 61105500
5 61108964
5 61110582
5 61111052
5 61111888
5 61112180
5 61112799
5 61113054
5 61113445
5 61113977
5 61114431
5 61114529
5 61114744
5 61115627
5 61116184
5 61117423
5 61117633
5 61119068
5 61119174
5 61119177
5 61119198
5 61119243
5 61119281
5 61122771
5 61124217
5 61124763
5 61124789
5 61126199
5 61126745
5 61127425
5 61130052
5 61131438
5 61131668
5 61132531
5 61132968
5 61133353
5 61133715
5 61134190
5 61134322
5 61135020
5 61135141
5 61135917
5 61140598
5 61142266
5 61142685
5 61145903
5 61146199
5 61146704
5 61146797
5 61148073
5 61149606
5 61150104
5 61153270
5 61154132
5 61154291
5 61154353
5 61154737
5 61154742
5 61154743
5 61154749
5 61154819
5 61154946
5 61154983
5 61155084
5 61155173
5 61155367
5 61155916
5 61156111
5 61156583
5 61157043
5 61157144
5 61157261
5 61157339
5 61160265
5 61160291
5 61160769
5 61161036
5 61161129
5 61161957
5 61162158
5 61162160
5 61162225
5 61162257
5 61162281
5 61162367
5 61162460
5 61162465
5 61164840
5 61165218
5 61165351
5 61165417
5 61165450
5 61167067
5 61167166
5 61168891
5 61170885
5 61171781
5 61172060
5 61172861
5 61174102
5 61174192
5 61174193
5 61175253
5 61175309
5 61176628
5 61176644
5 61177061
5 61177146
5 61177669
5 61178181
5 61179415
5 61179579
5 61180373
5 61180501
5 61181634
5 61181705
5 61181828
5 61181917
5 61182813
5 61184275
5 61187430
5 61187507
5 61189331
5 61191190
5 61191371
5 61192291
5 61192396
5 61192619
5 61192721
5 61193085
5 61193267
5 61193345
5 61193371
5 61193669
5 61193944
5 61193954
5 61194155
5 61194231
5 61194459
5 61194486
5 61194710
5 61194845
5 61194902
5 61194906
5 61195000
5 61195013
5 61195070
5 61195220
5 61195421
5 61195520
5 61195723
5 61195779
5 61195886
5 61195984
5 61196016
5 61196079
5 61196551
5 61196624
5 61196698
5 61196822
5 61196874
5 61196943
5 61196964
5 61197167
5 61197382
5 61197486
5 61197513
5 61197542
5 61197679
5 61198396
5 61198570
5 61198869
5 61198884
5 61198889
5 61198905
5 61198906
5 61199063
5 61199156
5 61199216
5 61199490
5 61200640
5 61200804
5 61200805
5 61200824
5 61200882
5 61201304
5 61201691
5 61201705
5 61201998
5 61202036
5 61202290
5 61202348
5 61202480
5 61202741
5 61203451
5 61203494
5 61204048
5 61204595
5 61204667
5 61204687
5 61204773
5 61204774
5 61204800
5 61204966
5 61205188
5 61205282
5 61205421
5 61205497
5 61205588
5 61205626
5 61205633
5 61205656
5 61205662
5 61206073
5 61206082
5 61206620
5 61206862
5 61206944
5 61206974
5 61207121
5 61207136
5 61207348
5 61207349
5 61207355
5 61207395
5 61207409
5 61207444
5 61207475
5 61207498
5 61207505
5 61207694
5 61207720
5 61208125
5 61208262
5 61208308
5 61208481
5 61208520
5 61208561
5 61208771
5 61208852
5 61208923
5 61209437
5 61209509
5 61209555
5 61210002
5 61210064
5 61210128
5 61210655
5 61210667
5 61210836
5 61210838
5 61211009
5 61211059
5 61211177
5 61211209
5 61211210
5 61211218
5 61211292
5 61211401
5 61211507
5 61211541
5 61211545
5 61211587
5 61211643
5 61211803
5 61212362
5 61212900
5 61212914
5 61212940
5 61213380
5 61213561
5 61213727
5 61213788
5 61214242
5 61214585
5 61214659
5 61214895
5 61218387
5 61218406
5 61218584
5 61219100
5 61219278
5 61220624
5 61220822
5 61221895
5 61222192
5 61222199
5 61222420
5 61222421
5 61222514
5 61222578
5 61222920
5 61223013
5 61224056
5 61224636
5 61224731
5 61224733
5 61225043
5 61225090
5 61225171
5 61225525
5 61225577
5 61225649
5 61225715
5 61225780
5 61225993
5 61226010
5 61226012
5 61227267
5 61227635
5 61228518
5 61228577
5 61229513
5 61229657
5 61229743
5 61230232
5 61230272
5 61230623
5 61230842
5 61230948
5 61231059
5 61231145
5 61231478
5 61232033
5 61232198
5 61232247
5 61232288
5 61232521
5 61232841
5 61233224
5 61233292
5 61233356
5 61233637
5 61233976
5 61234001
5 61234155
5 61234802
5 61234921
5 61235028
5 61235411
5 61235521
5 61235864
5 61236884
5 61236896
5 61236982
5 61237018
5 61237254
5 61237655
5 61237744
5 61237939
5 61239442
5 61239774
5 61240430
5 61240476
5 61240635
5 61240732
5 61241404
5 61241441
5 61242212
5 61243249
5 61244184
5 61244251
5 61245035
5 61245134
5 61245269
5 61245564
5 61245714
5 61245842
5 61247112
5 61247144
5 61247226
5 61247454
5 61247634
5 61247838
5 61248204
5 61248229
5 61248579
5 61249019
5 61249258
5 61249613
5 61250525
5 61250664
5 61251039
5 61251512
5 61251591
5 61251769
5 61252501
5 61254213
5 61254220
5 61254547
5 61254553
5 61254626
5 61254736
5 61254894
5 61255105
5 61255334
5 61255392
5 61255637
5 61255851
5 61255982
5 61256190
5 61256346
5 61256418
5 61256439
5 61256488
5 61256564
5 61256565
5 61256870
5 61257050
5 61257052
5 61257116
5 61257170
5 61257417
5 61257476
5 61257477
5 61257616
5 61258116
5 61258527
5 61258546
5 61258563
5 61258725
5 61258741
5 61258755
5 61258825
5 61258954
5 61259007
5 61259399
5 61259427
5 61261144
5 61261617
5 61262424
5 61262439
5 61262569
5 61263448
5 61263606
5 61263855
5 61263978
5 61265215
5 61265341
5 61265367
5 61265398
5 61265540
5 61265627
5 61265781
5 61265844
5 61266109
5 61266165
5 61266184
5 61266513
5 61266560
5 61266576
5 61267082
5 61267327
5 61267497
5 61267987
5 61268200
5 61268283
5 61268298
5 61268439
5 61268639
5 61268674
5 61268728
5 61268994
5 61269093
5 61269168
5 61269656
5 61269717
5 61269796
5 61269837
5 61269989
5 61270227
5 61270681
5 61270843
5 61270945
5 61271139
5 61271197
5 61271478
5 61271699
5 61272023
5 61272067
5 61272650
5 61272672
5 61272783
5 61272848
5 61272869
5 61272874
5 61272891
5 61272938
5 61273049
5 61273287
5 61273439
5 61273502
5 61273506
5 61273514
5 61273564
5 61273568
5 61273569
5 61273599
5 61273825
5 61273862
5 61274028
5 61274077
5 61274229
5 61274249
5 61274265
5 61274379
5 61274418
5 61275157
5 61275377
5 61276091
5 61276437
5 61276950
5 61277333
5 61278292
5 61278754
5 61278772
5 61279210
5 61279241
5 61279290
5 61279368
5 61279740
5 61280907
5 61282542
5 61282609
5 61282962
5 61283152
5 61283328
5 61283611
5 61283708
5 61283709
5 61284256
5 61284700
5 61284975
5 61285597
5 61285825
5 61286920
5 61289325
5 61290299
5 61290371
5 61290757
5 61292144
5 61292147
5 61292221
5 61292365
5 61292582
5 61292836
5 61293501
5 61293513
5 61294158
5 61294219
5 61294304
5 61294564
5 61294798
5 61295185
5 61295421
5 61296916
5 61296964
5 61297743
5 61297809
5 61298136
5 61298147
5 61299255
5 61300188
5 61300511
5 61301282
5 61301296
5 61302183
5 61304438
5 61304573
5 61304651
5 61306827
5 61308925
5 61312220
5 61312434
5 61313036
5 61313279
5 61313487
5 61314107
5 61314659
5 61314769
5 61314913
5 61315143
5 61315243
5 61315525
5 61315751
5 61315839
5 61316739
5 61317405
5 61319182
5 61319826
5 61320280
5 61320468
5 61320746
5 61320920
5 61321011
5 61321152
5 61321232
5 61321523
5 61321655
5 61321860
5 61322164
5 61323972
5 61324455
5 61326609
5 61327837
5 61327884
5 61329949
5 61331209
5 61333513
5 61336213
5 61336880
5 61337131
5 61337349
5 61337906
5 61339295
5 61339415
5 61341120
5 61342068
5 61343744
5 61343893
5 61344815
5 61345204
5 61345924
5 61345929
5 61345958
5 61346195
5 61346197
5 61346520
5 61347261
5 61347387
5 61347540
5 61348705
5 61350629
5 61353826
5 61353862
5 61354104
5 61354710
5 61355613
5 61358424
5 61358744
5 61360374
5 61361560
5 61361766
5 61361838
5 61362789
5 61363185
5 61363556
5 61363633
5 61364512
5 61364668
5 61364962
5 61364964
5 61365247
5 61365331
5 61365718
5 61365757
5 61365881
5 61366075
5 61366086
5 61366575
5 61367746
5 61367899
5 61368226
5 61368277
5 61368297
5 61368329
5 61368469
5 61368543
5 61368972
5 61369007
5 61369170
5 61369213
5 61369231
5 61369270
5 61369300
5 61369418
5 61369616
5 61369814
5 61370029
5 61370155
5 61370236
5 61370342
5 61370859
5 61370888
5 61370954
5 61371103
5 61371186
5 61371661
5 61371718
5 61371734
5 61371806
5 61371836
5 61371863
5 61372045
5 61372230
5 61372287
5 61372302
5 61372473
5 61372519
5 61372559
5 61372566
5 61372703
5 61372804
5 61372883
5 61373002
5 61373080
5 61373124
5 61373125
5 61373188
5 61373797
5 61373798
5 61374244
5 61374296
5 61374456
5 61374534
5 61374547
5 61375003
5 61375360
5 61375529
5 61375590
5 61376271
5 61376291
5 61376381
5 61376657
5 61376801
5 61376863
5 61377017
5 61377458
5 61377463
5 61378337
5 61378630
5 61378713
5 61378802
5 61378814
5 61378846
5 61378959
5 61378991
5 61379069
5 61379189
5 61379240
5 61379434
5 61379472
5 61379506
5 61379508
5 61379573
5 61379846
5 61379946
5 61379966
5 61380001
5 61380009
5 61380149
5 61380276
5 61380380
5 61380517
5 61380564
5 61380590
5 61380695
5 61380859
5 61380965
5 61381290
5 61381296
5 61381340
5 61381507
5 61381508
5 61381599
5 61381627
5 61381805
5 61381998
5 61382760
5 61382772
5 61382775
5 61382845
5 61382913
5 61385837
5 61386616
5 61386701
5 61386712
5 61386739
5 61387026
5 61387143
5 61387948
5 61388948
5 61389246
5 61389335
5 61389422
5 61389587
5 61390173
5 61390495
5 61390598
5 61390655
5 61390686
5 61390728
5 61390772
5 61390774
5 61390832
5 61390869
5 61390998
5 61391217
5 61391719
5 61391944
5 61391979
5 61392237
5 61392405
5 61392433
5 61392525
5 61392612
5 61392621
5 61392657
5 61393030
5 61393136
5 61393251
5 61393364
5 61393806
5 61393983
5 61394082
5 61394123
5 61394190
5 61394544
5 61394620
5 61394808
5 61395337
5 61395628
5 61395909
5 61396814
5 61397704
5 61397768
5 61399324
5 61399327
5 61399380
5 61399434
5 61399455
5 61399575
5 61399652
5 61400042
5 61400132
5 61401518
5 61403706
5 61403870
5 61404253
5 61405536
5 61406161
5 61406941
5 61408386
5 61409304
5 61409524
5 61409581
5 61410237
5 61412514
5 61414132
5 61414917
5 61414937
5 61415238
5 61416419
5 61418370
5 61418418
5 61418466
5 61418764
5 61418842
5 61419631
5 61419686
5 61420141
5 61420453
5 61421492
5 61421857
5 61421942
5 61421950
5 61422041
5 61422062
5 61422063
5 61422431
5 61422628
5 61422694
5 61422779
5 61423115
5 61423148
5 61423342
5 61423667
5 61425353
5 61426422
5 61430433
5 61434399
5 61436649
5 61436758
5 61436879
5 61436945
5 61438204
5 61438253
5 61438941
5 61439689
5 61440489
5 61440553
5 61441491
5 61441676
5 61446256
5 61446445
5 61447328
5 61447987
5 61448351
5 61448915
5 61449138
5 61449201
5 61449412
5 61449423
5 61450283
5 61450861
5 61451657
5 61451800
5 61452363
5 61452473
5 61452874
5 61453346
5 61454627
5 61455353
5 61455594
5 61455603
5 61455796
5 61455868
5 61455933
5 61456021
5 61456884
5 61456987
5 61457042
5 61457124
5 61457267
5 61457784
5 61458203
5 61458368
5 61458388
5 61458411
5 61458412
5 61458609
5 61458659
5 61458947
5 61459036
5 61459294
5 61459297
5 61459322
5 61459417
5 61462587
5 61465092
5 61465706
5 61465854
5 61468674
5 61470564
5 61470622
5 61470885
5 61471158
5 61471461
5 61471465
5 61471962
5 61471999
5 61472064
5 61472108
5 61472270
5 61472430
5 61472431
5 61472474
5 61473222
5 61473242
5 61473244
5 61473245
5 61473577
5 61473608
5 61473630
5 61474431
5 61474478
5 61475049
5 61475606
5 61477209
5 61478268
5 61479189
5 61479341
5 61479375
5 61479615
5 61479769
5 61479821
5 61479907
5 61484530
5 61484957
5 61485949
5 61486912
5 61487940
5 61487987
5 61488350
5 61489018
5 61489614
5 61490301
5 61491170
5 61492051
5 61493098
5 61495134
5 61495612
5 61495724
5 61496091
5 61497220
5 61500613
5 61501342
5 61502577
5 61503159
5 61503437
5 61503508
5 61503540
5 61504086
5 61504571
5 61505225
5 61505310
5 61505552
5 61505982
5 61507086
5 61508417
5 61509322
5 61510335
5 61511521
5 61512409
5 61512500
5 61513569
5 61513675
5 61514445
5 61515381
5 61516839
5 61516849
5 61516990
5 61517109
5 61517220
5 61517269
5 61517286
5 61517314
5 61517443
5 61517591
5 61517603
5 61517604
5 61517653
5 61517685
5 61518118
5 61518167
5 61518310
5 61518317
5 61518389
5 61518576
5 61518721
5 61518789
5 61519176
5 61519841
5 61519991
5 61520041
5 61520106
5 61520283
5 61520526
5 61520673
5 61520980
5 61521148
5 61521263
5 61521380
5 61521424
5 61522260
5 61522295
5 61522318
5 61522715
5 61522724
5 61523381
5 61525054
5 61525264
5 61526161
5 61526496
5 61527881
5 61528350
5 61528375
5 61528483
5 61528496
5 61528511
5 61528554
5 61528573
5 61529669
5 61529681
5 61529690
5 61529764
5 61529800
5 61529886
5 61529891
5 61529945
5 61529998
5 61530001
5 61530075
5 61530089
5 61530096
5 61530160
5 61530446
5 61530474
5 61530478
5 61530496
5 61530537
5 61530617
5 61530971
5 61531031
5 61531038
5 61531772
5 61532010
5 61532068
5 61532113
5 61532122
5 61532370
5 61533051
5 61533269
5 61533857
5 61534700
5 61534835
5 61535032
5 61535361
5 61535815
5 61535826
5 61536042
5 61537420
5 61537632
5 61538545
5 61545033
5 61545184
5 61545255
5 61545317
5 61545500
5 61545561
5 61545868
5 61545883
5 61545888
5 61546030
5 61546054
5 61546057
5 61546137
5 61546150
5 61546155
5 61546189
5 61546696
5 61546701
5 61546715
5 61546736
5 61546789
5 61546800
5 61546834
5 61546966
5 61547915
5 61548254
5 61548389
5 61548665
5 61549497
5 61549627
5 61549759
5 61549858
5 61550532
5 61551547
5 61551711
5 61552354
5 61552444
5 61552565
5 61552809
5 61552863
5 61553680
5 61553872
5 61554156
5 61554222
5 61554408
5 61554796
5 61555385
5 61557908
5 61560185
5 61562057
5 61563597
5 61565728
5 61567251
5 61567275
5 61567935
5 61567983
5 61568134
5 61572181
5 61572597
5 61573506
5 61574596
5 61575437
5 61577992
5 61578045
5 61581510
5 61582952
5 61583983
5 61586793
5 61586938
5 61588671
5 61589904
5 61590071
5 61591074
5 61592278
5 61592328
5 61593611
5 61594473
5 61596279
5 61598746
5 61599510
5 61599537
5 61599591
5 61599593
5 61599599
5 61604742
5 61604822
5 61605176
5 61605204
5 61605682
5 61606058
5 61607689
5 61607709
5 61608762
5 61609394
5 61609641
5 61610926
5 61611014
5 61611032
5 61611877
5 61611886
5 61611944
5 61611987
5 61612012
5 61612056
5 61612333
5 61612404
5 61612518
5 61612532
5 61612629
5 61612709
5 61612727
5 61612760
5 61612939
5 61613120
5 61613137
5 61616504
5 61616721
5 61616725
5 61616726
5 61616838
5 61617199
5 61617350
5 61617361
5 61617456
5 61617533
5 61617656
5 61617747
5 61617812
5 61617893
5 61617936
5 61618059
5 61618341
5 61618344
5 61618416
5 61618417
5 61618924
5 61619073
5 61619224
5 61619257
5 61619362
5 61619546
5 61619578
5 61619579
5 61619736
5 61619792
5 61619883
5 61619894
5 61620024
5 61620076
5 61620162
5 61620164
5 61620171
5 61620228
5 61620468
5 61620484
5 61621286
5 61621293
5 61621479
5 61621493
5 61621532
5 61621616
5 61621814
5 61622044
5 61622058
5 61622160
5 61622212
5 61622370
5 61622445
5 61622792
5 61622888
5 61623002
5 61623088
5 61623169
5 61623262
5 61623293
5 61623295
5 61623305
5 61623677
5 61623969
5 61624080
5 61624249
5 61624262
5 61624294
5 61624628
5 61624637
5 61625036
5 61625107
5 61625302
5 61625326
5 61626581
5 61626645
5 61626715
5 61626743
5 61627078
5 61627112
5 61627162
5 61627216
5 61627289
5 61627321
5 61627405
5 61627451
5 61627498
5 61627695
5 61627804
5 61627898
5 61628053
5 61628081
5 61628313
5 61628474
5 61628524
5 61628567
5 61628586
5 61628650
5 61628732
5 61628887
5 61629059
5 61629096
5 61629118
5 61629386
5 61629685
5 61630621
5 61630748
5 61631259
5 61631495
5 61631609
5 61631611
5 61631687
5 61631709
5 61631745
5 61632107
5 61632151
5 61632169
5 61632239
5 61632379
5 61632419
5 61632518
5 61632859
5 61632872
5 61633146
5 61633424
5 61633467
5 61633548
5 61633581
5 61633593
5 61633623
5 61633626
5 61633847
5 61634236
5 61634274
5 61634297
5 61634658
5 61634675
5 61634730
5 61635033
5 61635144
5 61635380
5 61635429
5 61635438
5 61635472
5 61635516
5 61635654
5 61635779
5 61635798
5 61635813
5 61635815
5 61635839
5 61636017
5 61636114
5 61636130
5 61636246
5 61636301
5 61636509
5 61636543
5 61636549
5 61636580
5 61636697
5 61637142
5 61637269
5 61637290
5 61637332
5 61637448
5 61637469
5 61637833
5 61637993
5 61638156
5 61638204
5 61640110
5 61640143
5 61640209
5 61640633
5 61640726
5 61640874
5 61640956
5 61641732
5 61644270
5 61644520
5 61646121
5 61648200
5 61648682
5 61648709
5 61648749
5 61652375
5 61653037
5 61653082
5 61653313
5 61653984
5 61654633
5 61655063
5 61655118
5 61659487
5 61661438
5 61661545
5 61661691
5 61661767
5 61662317
5 61662661
5 61662849
5 61664044
5 61664376
5 61664416
5 61664436
5 61665236
5 61665419
5 61665844
5 61666789
5 61666916
5 61669214
5 61669717
5 61670233
5 61670351
5 61671041
5 61671574
5 61672173
5 61675805
5 61676354
5 61676367
5 61678125
5 61678962
5 61679076
5 61680521
5 61680539
5 61680542
5 61680700
5 61681327
5 61681427
5 61681486
5 61682240
5 61682364
5 61682415
5 61683453
5 61683554
5 61684936
5 61685203
5 61685355
5 61685487
5 61685922
5 61686042
5 61686158
5 61686257
5 61687101
5 61688429
5 61689188
5 61690329
5 61690633
5 61690696
5 61691139
5 61691203
5 61691560
5 61691563
5 61692014
5 61692119
5 61692931
5 61693131
5 61693721
5 61694399
5 61694683
5 61695491
5 61695913
5 61696466
5 61697007
5 61699682
5 61700121
5 61700734
5 61700811
5 61701917
5 61701984
5 61702078
5 61702574
5 61703932
5 61704535
5 61705000
5 61705236
5 61705538
5 61705622
5 61707432
5 61707516
5 61707604
5 61707627
5 61707688
5 61707880
5 61707987
5 61708566
5 61709047
5 61709463
5 61709779
5 61711917
5 61713254
5 61713659
5 61714169
5 61714233
5 61715217
5 61715506
5 61716149
5 61716468
5 61716880
5 61717017
5 61717132
5 61717200
5 61717618
5 61718655
5 61719010
5 61720340
5 61721766
5 61723847
5 61724581
5 61725299
5 61725517
5 61725546
5 61726266
5 61726289
5 61726419
5 61726456
5 61728359
5 61728409
5 61728805
5 61729225
5 61729615
5 61729905
5 61730067
5 61730124
5 61730168
5 61731301
5 61732295
5 61732554
5 61732852
5 61733028
5 61733037
5 61733074
5 61733596
5 61733721
5 61733739
5 61733786
5 61733887
5 61734050
5 61734215
5 61734396
5 61734902
5 61735138
5 61735335
5 61736024
5 61736519
5 61736734
5 61736920
5 61737060
5 61738095
5 61738359
5 61738969
5 61739241
5 61739477
5 61739801
5 61740325
5 61740946
5 61741563
5 61741790
5 61741810
5 61743016
5 61743193
5 61743223
5 61744119
5 61744197
5 61744912
5 61745591
5 61745603
5 61745691
5 61746241
5 61746434
5 61746468
5 61746595
5 61746863
5 61746931
5 61747055
5 61747081
5 61747114
5 61747190
5 61747535
5 61747551
5 61747564
5 61747591
5 61747593
5 61747639
5 61747691
5 61747746
5 61747880
5 61747890
5 61747951
5 61747958
5 61748020
5 61748150
5 61748471
5 61748563
5 61749960
5 61750550
5 61750580
5 61751309
5 61751758
5 61752394
5 61752543
5 61752775
5 61754057
5 61754684
5 61754708
5 61754710
5 61754749
5 61754786
5 61755360
5 61755399
5 61755570
5 61755707
5 61755849
5 61755862
5 61755895
5 61755935
5 61755978
5 61756008
5 61756069
5 61756175
5 61756239
5 61756244
5 61756287
5 61756315
5 61756408
5 61759014
5 61759044
5 61759051
5 61759289
5 61759334
5 61759347
5 61759353
5 61759372
5 61759394
5 61759490
5 61759550
5 61759598
5 61759647
5 61759930
5 61759959
5 61760772
5 61760986
5 61761007
5 61761030
5 61761132
5 61761258
5 61761363
5 61761378
5 61761482
5 61761551
5 61761720
5 61761721
5 61761941
5 61761964
5 61761965
5 61762229
5 61762232
5 61762375
5 61762450
5 61762988
5 61763048
5 61763059
5 61763099
5 61763131
5 61763133
5 61763175
5 61763191
5 61763358
5 61763361
5 61763372
5 61763376
5 61763607
5 61763662
5 61763846
5 61764119
5 61764135
5 61764176
5 61764260
5 61764277
5 61764372
5 61764431
5 61764492
5 61764610
5 61764625
5 61764804
5 61764905
5 61765228
5 61765442
5 61766198
5 61766475
5 61766579
5 61766643
5 61768525
5 61768565
5 61768659
5 61769178
5 61769678
5 61770593
5 61771213
5 61773889
5 61773910
5 61773992
5 61774067
5 61775512
5 61776380
5 61778919
5 61779877
5 61780088
5 61780128
5 61780900
5 61786875
5 61787761
5 61788731
5 61789240
5 61792234
5 61793110
5 61793301
5 61796105
5 61796808
5 61798779
5 61799226
5 61800775
5 61804267
5 61806898
5 61807424
5 61809563
5 61812054
5 61813145
5 61814415
5 61814486
5 61818308
5 61818683
5 61818700
5 61819631
5 61820191
5 61820698
5 61821352
5 61821515
5 61821549
5 61821817
5 61821923
5 61822296
5 61823042
5 61823213
5 61823328
5 61823473
5 61824103
5 61824228
5 61824526
5 61824985
5 61825746
5 61825762
5 61826236
5 61826505
5 61826906
5 61827072
5 61827158
5 61827603
5 61827697
5 61828431
5 61828562
5 61829097
5 61829700
5 61829778
5 61830098
5 61830767
5 61832204
5 61832588
5 61832725
5 61833419
5 61833743
5 61835801
5 61836212
5 61836348
5 61836805
5 61837385
5 61838530
5 61839092
5 61839152
5 61839356
5 61839898
5 61841075
5 61841095
5 61841159
5 61842072
5 61842221
5 61842860
5 61843077
5 61843126
5 61843684
5 61843753
5 61845199
5 61845369
5 61845485
5 61845605
5 61845868
5 61846686
5 61847569
5 61847638
5 61847861
5 61848351
5 61849079
5 61850046
5 61850139
5 61850193
5 61850423
5 61850570
5 61850874
5 61851014
5 61851328
5 61851433
5 61851828
5 61851862
5 61852771
5 61852851
5 61853717
5 61853790
5 61853914
5 61853989
5 61854998
5 61855479
5 61855544
5 61855679
5 61855681
5 61855688
5 61855953
5 61856124
5 61856443
5 61857245
5 61857632
5 61857683
5 61857896
5 61859874
5 61861197
5 61861320
5 61870589
5 61870803
5 61870976
5 61871690
5 61871793
5 61872033
5 61872342
5 61872504
5 61872608
5 61872910
5 61872919
5 61873344
5 61873378
5 61873841
5 61874222
5 61874361
5 61874445
5 61875959
5 61876568
5 61876794
5 61877200
5 61877249
5 61877739
5 61877740
5 61877762
5 61878415
5 61878429
5 61878564
5 61878951
5 61879218
5 61879219
5 61879398
5 61879468
5 61880118
5 61880482
5 61880813
5 61881623
5 61881696
5 61881796
5 61882355
5 61882421
5 61882480
5 61883076
5 61883542
5 61883661
5 61883929
5 61884260
5 61884346
5 61884469
5 61884663
5 61884816
5 61884890
5 61886952
5 61886976
5 61887579
5 61887766
5 61888099
5 61888199
5 61888460
5 61888909
5 61889096
5 61889509
5 61889965
5 61890102
5 61890138
5 61890880
5 61891112
5 61891412
5 61891441
5 61891706
5 61892386
5 61893131
5 61894334
5 61894867
5 61895932
5 61896381
5 61896394
5 61896395
5 61896445
5 61896837
5 61897454
5 61897726
5 61900235
5 61900324
5 61901912
5 61902025
5 61902110
5 61902269
5 61902310
5 61902500
5 61902507
5 61902599
5 61902615
5 61902788
5 61902859
5 61903413
5 61903599
5 61903634
5 61903720
5 61903830
5 61903905
5 61904007
5 61904013
5 61906188
5 61906448
5 61906663
5 61906785
5 61906878
5 61907183
5 61907225
5 61907226
5 61907357
5 61907438
5 61907886
5 61908022
5 61908120
5 61908384
5 61908786
5 61908972
5 61909007
5 61909020
5 61909135
5 61909435
5 61909749
5 61909811
5 61910701
5 61910789
5 61910809
5 61910858
5 61910940
5 61910960
5 61911004
5 61911180
5 61911950
5 61912206
5 61912965
5 61913341
5 61913425
5 61913982
5 61914098
5 61914149
5 61914778
5 61914817
5 61915964
5 61915973
5 61916101
5 61916441
5 61916510
5 61916514
5 61916784
5 61916828
5 61916933
5 61917038
5 61917432
5 61917652
5 61917703
5 61917813
5 61918247
5 61918440
5 61918613
5 61918614
5 61918718
5 61918768
5 61918818
5 61919529
5 61920022
5 61920467
5 61920499
5 61924671
5 61925105
5 61926228
5 61927359
5 61927654
5 61927902
5 61928009
5 61928382
5 61928738
5 61928849
5 61929237
5 61930058
5 61930548
5 61930730
5 61930859
5 61931820
5 61932123
5 61932280
5 61933246
5 61933726
5 61934677
5 61935188
5 61936197
5 61936439
5 61937990
5 61938383
5 61938699
5 61938999
5 61939779
5 61940248
5 61940304
5 61941077
5 61941725
5 61943231
5 61943781
5 61943892
5 61944454
5 61944474
5 61949604
5 61949897
5 61950145
5 61950540
5 61954046
5 61954161
5 61954180
5 61954833
5 61955037
5 61955860
5 61955878
5 61956428
5 61956729
5 61957541
5 61958214
5 61958908
5 61959082
5 61959864
5 61960335
5 61964082
5 61964739
5 61964770
5 61965684
5 61965739
5 61965930
5 61966129
5 61966370
5 61966492
5 61967298
5 61968197
5 61968389
5 61968577
5 61969892
5 61970001
5 61970274
5 61970456
5 61971110
5 61971414
5 61972065
5 61972689
5 61972697
5 61972783
5 61972885
5 61973029
5 61973203
5 61973567
5 61975265
5 61975620
5 61975726
5 61975753
5 61977458
5 61977467
5 61977568
5 61977702
5 61978024
5 61978028
5 61978036
5 61978633
5 61979660
5 61979889
5 61979892
5 61979981
5 61980090
5 61980616
5 61981015
5 61981118
5 61981231
5 61981417
5 61981496
5 61981540
5 61981891
5 61981930
5 61981943
5 61981945
5 61983143
5 61983434
5 61983550
5 61984389
5 61985015
5 61985018
5 61985110
5 61986077
5 61986151
5 61986355
5 61986419
5 61987881
5 61989075
5 61989694
5 61990643
5 61991687
5 61991721
5 61992680
5 61996080
5 61996778
5 61996779
5 61997197
5 62001624
5 62001972
5 62002703
5 62003610
5 62004046
5 62004332
5 62006131
5 62006467
5 62006526
5 62008496
5 62009050
5 62009699
5 62010290
5 62010772
5 62010777
5 62011522
5 62011930
5 62011932
5 62012379
5 62013182
5 62013727
5 62013755
5 62014440
5 62014450
5 62014486
5 62015338
5 62016052
5 62016523
5 62016541
5 62017517
5 62018102
5 62018574
5 62019657
5 62020276
5 62020539
5 62020724
5 62020728
5 62020782
5 62020825
5 62020988
5 62021047
5 62021051
5 62021071
5 62022265
5 62023112
5 62023114
5 62023139
5 62023176
5 62023409
5 62023577
5 62023580
5 62023647
5 62023708
5 62023814
5 62023815
5 62023881
5 62023952
5 62023953
5 62024130
5 62024198
5 62024463
5 62024705
5 62024749
5 62024818
5 62025511
5 62025513
5 62025595
5 62026056
5 62026257
5 62027396
5 62027937
5 62028067
5 62028191
5 62028208
5 62028954
5 62029341
5 62029826
5 62030034
5 62030121
5 62030236
5 62030355
5 62030414
5 62030493
5 62030578
5 62030958
5 62031078
5 62031116
5 62031135
5 62031149
5 62031168
5 62031281
5 62031432
5 62031464
5 62031550
5 62031573
5 62031799
5 62031923
5 62032209
5 62032310
5 62032398
5 62032454
5 62032477
5 62032547
5 62032620
5 62032744
5 62032803
5 62032921
5 62032923
5 62033115
5 62033697
5 62033843
5 62034237
5 62034279
5 62034815
5 62034851
5 62034866
5 62034890
5 62034896
5 62035102
5 62035135
5 62035199
5 62035237
5 62035345
5 62035440
5 62035453
5 62035465
5 62035582
5 62035607
5 62035737
5 62036104
5 62036326
5 62036443
5 62036493
5 62036495
5 62037005
5 62037171
5 62037206
5 62037221
5 62037470
5 62037480
5 62037482
5 62037506
5 62037542
5 62037588
5 62037700
5 62037731
5 62038098
5 62038150
5 62038201
5 62038482
5 62038489
5 62038629
5 62038631
5 62038652
5 62038690
5 62038760
5 62038768
5 62038778
5 62038825
5 62038861
5 62038990
5 62039104
5 62039284
5 62039326
5 62039405
5 62039407
5 62039422
5 62039471
5 62039524
5 62039693
5 62039713
5 62039860
5 62040227
5 62040235
5 62040296
5 62040380
5 62040590
5 62040775
5 62041151
5 62041201
5 62041237
5 62041294
5 62041317
5 62041553
5 62041562
5 62041595
5 62041729
5 62041736
5 62041858
5 62041877
5 62042216
5 62042548
5 62042561
5 62042695
5 62042713
5 62042951
5 62044152
5 62044565
5 62044690
5 62044696
5 62045152
5 62045297
5 62045551
5 62046248
5 62046442
5 62046583
5 62046640
5 62046653
5 62047342
5 62047640
5 62047825
5 62048743
5 62048966
5 62050028
5 62051291
5 62051518
5 62051532
5 62051630
5 62051711
5 62051775
5 62052012
5 62053002
5 62053097
5 62053098
5 62053331
5 62054022
5 62054967
5 62056458
5 62056493
5 62057089
5 62057197
5 62058053
5 62058525
5 62059343
5 62059359
5 62059715
5 62062425
5 62062575
5 62063157
5 62063505
5 62063611
5 62064396
5 62065617
5 62065619
5 62065621
5 62065797
5 62065825
5 62066327
5 62066478
5 62066764
5 62066885
5 62067552
5 62067638
5 62067973
5 62068426
5 62068527
5 62068533
5 62068892
5 62069430
5 62069925
5 62070113
5 62070348
5 62071852
5 62071854
5 62071940
5 62072935
5 62072947
5 62072992
5 62073078
5 62073471
5 62073916
5 62073953
5 62073997
5 62074275
5 62074333
5 62074425
5 62074443
5 62074445
5 62075226
5 62075450
5 62075771
5 62075787
5 62075877
5 62076056
5 62076083
5 62076103
5 62076112
5 62076114
5 62076147
5 62076259
5 62076263
5 62076274
5 62076310
5 62076367
5 62076373
5 62076489
5 62076564
5 62076706
5 62076746
5 62076839
5 62076856
5 62076967
5 62077009
5 62077084
5 62077140
5 62077141
5 62077172
5 62077255
5 62077446
5 62077451
5 62077520
5 62077712
5 62077725
5 62077793
5 62078590
5 62078651
5 62078744
5 62078976
5 62079051
5 62079101
5 62079227
5 62079442
5 62079798
5 62079883
5 62079946
5 62079973
5 62081225
5 62081252
5 62081463
5 62081477
5 62081504
5 62081615
5 62081801
5 62081811
5 62081881
5 62081925
5 62082017
5 62082188
5 62082279
5 62082355
5 62082602
5 62082618
5 62082841
5 62082997
5 62083014
5 62083114
5 62083230
5 62083349
5 62083417
5 62083893
5 62084026
5 62084090
5 62084201
5 62084477
5 62084486
5 62084647
5 62084935
5 62084961
5 62085051
5 62085068
5 62085247
5 62085290
5 62085356
5 62085541
5 62085724
5 62085733
5 62085825
5 62086260
5 62086449
5 62086540
5 62086640
5 62086753
5 62088520
5 62088788
5 62089290
5 62089299
5 62089331
5 62089427
5 62089764
5 62089974
5 62090046
5 62090195
5 62090509
5 62090515
5 62090535
5 62090624
5 62090705
5 62090996
5 62091352
5 62091495
5 62091496
5 62092142
5 62092242
5 62092269
5 62092270
5 62092344
5 62092533
5 62092548
5 62092582
5 62092610
5 62092746
5 62092747
5 62092768
5 62092955
5 62093015
5 62093165
5 62093254
5 62093264
5 62093315
5 62093611
5 62093677
5 62093774
5 62093823
5 62094191
5 62094233
5 62094469
5 62094795
5 62095229
5 62095870
5 62096228
5 62096617
5 62096668
5 62097237
5 62097482
5 62097663
5 62097737
5 62097894
5 62098072
5 62099779
5 62100150
5 62101029
5 62101092
5 62101899
5 62102797
5 62102819
5 62104086
5 62104683
5 62105973
5 62105975
5 62106381
5 62108869
5 62110056
5 62110275
5 62111157
5 62111319
5 62111901
5 62112211
5 62113119
5 62113877
5 62116291
5 62116516
5 62117317
5 62117877
5 62119490
5 62119985
5 62120120
5 62120693
5 62121081
5 62122352
5 62122399
5 62122690
5 62123098
5 62123449
5 62123457
5 62123712
5 62124062
5 62124154
5 62124608
5 62124692
5 62126674
5 62126952
5 62127093
5 62127151
5 62127944
5 62128012
5 62128037
5 62128297
5 62128635
5 62128735
5 62129914
5 62130076
5 62130734
5 62131012
5 62136514
5 62136561
5 62137104
5 62137303
5 62137599
5 62138094
5 62138235
5 62138400
5 62138701
5 62139342
5 62140219
5 62140797
5 62141795
5 62141869
5 62142270
5 62142309
5 62142559
5 62142646
5 62142701
5 62143443
5 62143555
5 62144117
5 62144135
5 62144332
5 62144586
5 62144680
5 62144811
5 62144830
5 62145035
5 62145094
5 62145107
5 62145214
5 62145328
5 62145499
5 62145538
5 62146313
5 62146326
5 62146388
5 62146406
5 62147053
5 62147279
5 62147620
5 62147694
5 62147803
5 62148093
5 62148524
5 62148531
5 62148605
5 62148732
5 62148767
5 62148837
5 62148910
5 62148949
5 62149313
5 62149453
5 62149561
5 62149585
5 62149748
5 62149955
5 62151103
5 62151174
5 62151385
5 62151530
5 62151550
5 62151581
5 62151611
5 62151715
5 62151796
5 62151884
5 62151986
5 62152300
5 62152398
5 62152437
5 62152479
5 62152486
5 62154163
5 62154614
5 62154707
5 62154755
5 62155722
5 62155736
5 62155828
5 62155887
5 62156292
5 62156399
5 62156429
5 62156439
5 62156491
5 62156747
5 62156815
5 62156981
5 62157081
5 62157336
5 62157389
5 62158422
5 62158498
5 62158512
5 62158731
5 62159489
5 62159663
5 62159766
5 62160148
5 62160325
5 62160488
5 62162252
5 62162570
5 62163382
5 62163467
5 62163583
5 62163770
5 62164102
5 62164176
5 62164472
5 62164540
5 62164621
5 62164735
5 62164902
5 62165141
5 62165883
5 62166329
5 62166403
5 62166468
5 62167325
5 62168665
5 62170437
5 62170506
5 62172189
5 62172735
5 62173036
5 62174480
5 62174868
5 62174892
5 62175456
5 62175754
5 62175810
5 62176319
5 62176349
5 62176951
5 62177356
5 62177962
5 62178021
5 62178022
5 62178447
5 62179411
5 62179675
5 62179792
5 62180093
5 62180234
5 62180692
5 62180725
5 62181380
5 62181517
5 62181732
5 62181843
5 62182117
5 62182241
5 62182263
5 62182370
5 62182470
5 62182539
5 62182579
5 62182680
5 62182688
5 62182715
5 62182841
5 62183399
5 62183559
5 62184084
5 62184166
5 62184196
5 62184314
5 62184348
5 62184460
5 62184465
5 62184483
5 62184552
5 62184696
5 62184746
5 62184747
5 62184802
5 62184821
5 62186151
5 62186209
5 62186220
5 62186611
5 62186781
5 62186990
5 62187001
5 62187754
5 62187780
5 62188004
5 62188008
5 62188028
5 62188199
5 62188230
5 62188300
5 62188402
5 62188424
5 62188564
5 62188641
5 62188826
5 62189154
5 62189155
5 62189228
5 62189310
5 62189366
5 62189396
5 62189410
5 62189498
5 62189519
5 62189527
5 62189607
5 62189661
5 62190907
5 62191128
5 62191228
5 62191342
5 62192255
5 62192356
5 62192358
5 62192448
5 62192624
5 62193123
5 62193262
5 62193289
5 62193668
5 62193875
5 62194537
5 62194660
5 62195028
5 62195036
5 62195045
5 62195192
5 62195898
5 62195899
5 62196586
5 62196743
5 62196790
5 62197508
5 62198126
5 62198523
5 62199753
5 62200486
5 62200612
5 62201297
5 62201434
5 62202354
5 62202379
5 62202805
5 62203627
5 62204804
5 62204849
5 62204874
5 62204921
5 62206253
5 62206762
5 62207673
5 62208602
5 62209589
5 62210467
5 62210512
5 62210529
5 62211972
5 62212681
5 62213002
5 62213672
5 62213952
5 62215563
5 62216098
5 62216293
5 62216913
5 62217300
5 62217375
5 62217425
5 62217706
5 62217937
5 62217988
5 62218102
5 62218970
5 62219408
5 62219568
5 62219605
5 62220244
5 62220784
5 62221367
5 62221804
5 62221961
5 62222165
5 62222341
5 62222875
5 62223963
5 62223980
5 62224674
5 62225634
5 62225877
5 62226215
5 62226916
5 62227218
5 62227969
5 62228027
5 62228670
5 62228759
5 62229618
5 62230743
5 62231313
5 62232909
5 62233271
5 62233399
5 62233426
5 62233692
5 62233830
5 62233936
5 62234954
5 62237082
5 62240570
5 62240614
5 62241973
5 62242514
5 62242929
5 62242966
5 62243608
5 62244265
5 62244272
5 62245439
5 62245522
5 62246604
5 62246837
5 62247659
5 62248668
5 62249459
5 62249721
5 62249816
5 62250411
5 62250518
5 62251091
5 62251119
5 62251727
5 62251791
5 62251793
5 62252235
5 62252316
5 62252335
5 62252497
5 62252500
5 62252533
5 62252721
5 62252809
5 62252910
5 62252939
5 62252943
5 62252996
5 62252997
5 62253011
5 62253044
5 62253108
5 62253113
5 62253132
5 62253163
5 62253216
5 62253231
5 62253431
5 62253647
5 62253711
5 62253731
5 62253833
5 62253836
5 62253892
5 62253936
5 62253937
5 62254109
5 62254364
5 62254782
5 62254825
5 62255186
5 62255335
5 62256454
5 62256746
5 62256808
5 62257102
5 62257317
5 62257581
5 62257717
5 62257793
5 62258021
5 62258204
5 62258226
5 62258536
5 62259719
5 62259729
5 62259837
5 62259861
5 62260049
5 62260081
5 62260331
5 62260389
5 62260704
5 62260737
5 62260778
5 62260830
5 62261047
5 62261202
5 62262176
5 62262219
5 62262242
5 62262296
5 62262624
5 62262751
5 62262914
5 62262944
5 62263002
5 62263028
5 62263525
5 62263662
5 62263913
5 62263914
5 62264370
5 62264403
5 62264520
5 62264682
5 62264694
5 62264707
5 62264815
5 62264841
5 62265143
5 62265361
5 62265921
5 62266088
5 62266443
5 62266501
5 62266711
5 62266947
5 62266950
5 62267044
5 62267225
5 62267245
5 62267247
5 62267341
5 62267359
5 62267579
5 62267622
5 62267706
5 62267728
5 62267766
5 62267882
5 62268049
5 62268362
5 62268504
5 62268667
5 62268761
5 62268766
5 62268771
5 62268772
5 62268821
5 62268973
5 62269045
5 62269046
5 62269065
5 62269086
5 62269181
5 62269194
5 62269218
5 62269416
5 62269647
5 62269649
5 62269670
5 62269697
5 62269749
5 62269764
5 62270023
5 62270210
5 62270267
5 62270692
5 62270743
5 62270798
5 62270865
5 62271596
5 62271611
5 62271719
5 62271741
5 62272195
5 62272233
5 62272234
5 62272245
5 62272299
5 62272315
5 62272334
5 62272354
5 62272368
5 62272416
5 62273005
5 62273347
5 62273990
5 62274077
5 62274265
5 62274507
5 62275015
5 62275074
5 62275907
5 62275916
5 62275940
5 62276072
5 62276094
5 62276163
5 62276645
5 62276753
5 62276773
5 62276811
5 62276812
5 62276913
5 62277475
5 62277705
5 62278461
5 62278493
5 62278602
5 62278736
5 62279142
5 62279450
5 62279896
5 62280899
5 62280983
5 62281026
5 62281244
5 62281417
5 62281557
5 62281570
5 62281820
5 62281916
5 62282017
5 62282099
5 62282335
5 62282349
5 62282358
5 62282359
5 62282482
5 62282935
5 62283076
5 62283378
5 62283746
5 62283880
5 62284022
5 62284197
5 62284236
5 62284424
5 62284575
5 62284739
5 62285566
5 62285713
5 62285733
5 62285814
5 62285820
5 62285967
5 62285991
5 62286000
5 62286061
5 62286108
5 62286122
5 62286168
5 62286214
5 62286255
5 62286311
5 62286324
5 62286585
5 62286613
5 62286823
5 62287064
5 62287258
5 62287577
5 62287925
5 62288107
5 62288122
5 62288142
5 62288266
5 62290315
5 62290414
5 62290421
5 62290651
5 62290803
5 62290872
5 62291797
5 62292114
5 62292316
5 62292639
5 62293213
5 62293291
5 62293302
5 62293644
5 62293652
5 62293735
5 62293964
5 62294042
5 62294215
5 62294427
5 62295662
5 62295986
5 62296127
5 62296362
5 62296408
5 62296546
5 62296558
5 62296765
5 62297018
5 62297138
5 62297145
5 62297165
5 62297292
5 62297298
5 62297348
5 62297373
5 62297395
5 62297468
5 62297493
5 62297579
5 62297654
5 62297745
5 62297886
5 62297943
5 62297983
5 62297994
5 62298029
5 62298175
5 62298176
5 62298183
5 62298200
5 62298309
5 62298354
5 62298481
5 62298535
5 62298536
5 62298643
5 62298754
5 62298779
5 62298833
5 62298861
5 62298895
5 62298907
5 62298909
5 62298965
5 62299421
5 62299435
5 62299758
5 62299943
5 62300168
5 62300262
5 62300531
5 62300540
5 62300913
5 62301109
5 62301457
5 62301665
5 62302102
5 62302979
5 62303184
5 62303287
5 62303498
5 62303525
5 62303552
5 62303584
5 62303674
5 62303697
5 62303810
5 62303857
5 62303863
5 62303866
5 62303946
5 62303960
5 62303985
5 62304017
5 62304036
5 62304082
5 62304155
5 62304318
5 62304336
5 62304857
5 62304990
5 62305027
5 62305072
5 62305103
5 62305295
5 62305356
5 62305462
5 62305512
5 62305699
5 62305762
5 62305869
5 62306013
5 62306040
5 62306285
5 62306598
5 62306667
5 62306719
5 62306722
5 62307342
5 62308176
5 62308278
5 62308310
5 62308653
5 62308668
5 62308912
5 62309330
5 62309356
5 62309361
5 62309426
5 62311844
5 62312764
5 62313766
5 62314247
5 62314252
5 62314268
5 62315176
5 62315213
5 62315239
5 62315288
5 62315500
5 62315555
5 62315674
5 62316006
5 62316654
5 62317436
5 62317510
5 62317707
5 62318243
5 62320162
5 62320330
5 62320592
5 62322745
5 62322828
5 62323065
5 62324156
5 62325565
5 62325648
5 62325874
5 62326444
5 62327123
5 62327413
5 62327436
5 62327751
5 62327838
5 62328456
5 62328759
5 62328868
5 62328929
5 62330505
5 62330628
5 62330761
5 62330927
5 62331214
5 62331560
5 62331841
5 62331862
5 62332160
5 62332423
5 62332434
5 62332752
5 62334932
5 62335549
5 62336117
5 62336126
5 62338758
5 62345651
5 62345729
5 62346203
5 62346450
5 62347917
5 62347935
5 62348001
5 62348309
5 62348362
5 62348568
5 62348750
5 62349068
5 62350015
5 62350094
5 62350279
5 62350708
5 62351003
5 62351023
5 62351197
5 62351663
5 62351683
5 62351792
5 62351904
5 62351944
5 62352062
5 62352420
5 62352926
5 62352928
5 62352930
5 62353014
5 62353829
5 62353838
5 62354067
5 62354474
5 62354718
5 62354805
5 62354894
5 62355335
5 62355857
5 62355941
5 62356344
5 62356770
5 62360536
5 62360595
5 62361118
5 62361186
5 62361512
5 62361572
5 62361690
5 62361819
5 62362629
5 62362865
5 62365175
5 62365972
5 62366432
5 62366479
5 62366733
5 62368365
5 62368990
5 62369210
5 62369920
5 62369961
5 62370405
5 62371068
5 62371911
5 62373575
5 62373727
5 62374221
5 62374273
5 62375099
5 62376511
5 62377578
5 62377903
5 62379437
5 62379851
5 62380408
5 62380868
5 62381031
5 62381814
5 62381820
5 62381911
5 62382460
5 62382608
5 62382889
5 62383246
5 62383359
5 62383394
5 62383474
5 62384823
5 62384959
5 62386465
5 62387654
5 62388047
5 62388061
5 62388285
5 62388332
5 62388385
5 62388440
5 62388458
5 62388483
5 62388546
5 62388594
5 62388656
5 62388679
5 62389134
5 62389685
5 62389691
5 62389832
5 62390018
5 62390042
5 62390043
5 62390127
5 62390223
5 62390266
5 62390277
5 62390303
5 62390304
5 62390827
5 62390906
5 62390923
5 62390938
5 62390996
5 62391110
5 62391145
5 62391157
5 62391315
5 62391347
5 62391404
5 62391713
5 62391857
5 62391950
5 62392039
5 62392046
5 62392396
5 62392494
5 62392916
5 62393117
5 62393334
5 62393499
5 62393630
5 62393667
5 62393709
5 62393930
5 62394116
5 62394196
5 62394492
5 62394828
5 62394960
5 62394986
5 62395024
5 62395411
5 62395436
5 62395449
5 62395460
5 62395462
5 62395827
5 62395990
5 62396388
5 62397364
5 62398103
5 62399513
5 62400212
5 62401036
5 62401100
5 62401129
5 62401217
5 62401376
5 62401696
5 62401818
5 62401931
5 62401936
5 62401940
5 62402092
5 62404819
5 62405648
5 62406008
5 62406902
5 62407248
5 62407503
5 62407533
5 62407884
5 62408989
5 62409272
5 62409745
5 62410119
5 62410640
5 62410674
5 62411917
5 62411968
5 62412702
5 62412777
5 62413142
5 62417733
5 62418689
5 62418753
5 62420244
5 62420330
5 62421105
5 62421293
5 62421447
5 62421539
5 62422594
5 62423314
5 62423508
5 62423964
5 62424015
5 62425138
5 62425542
5 62426367
5 62426900
5 62427694
5 62428007
5 62428411
5 62432482
5 62433267
5 62433568
5 62433955
5 62434186
5 62434429
5 62434630
5 62434851
5 62435034
5 62435154
5 62436024
5 62436457
5 62436836
5 62438736
5 62439663
5 62439691
5 62439741
5 62439770
5 62440036
5 62440250
5 62440410
5 62440500
5 62441130
5 62441570
5 62441592
5 62441696
5 62442560
5 62443435
5 62444139
5 62444230
5 62444336
5 62444351
5 62444715
5 62444734
5 62444799
5 62444867
5 62445026
5 62445073
5 62445155
5 62445335
5 62445364
5 62445388
5 62445680
5 62445810
5 62446726
5 62446891
5 62446945
5 62446946
5 62447165
5 62447280
5 62447462
5 62447757
5 62447761
5 62448450
5 62448772
5 62449031
5 62449508
5 62449512
5 62449731
5 62450176
5 62450287
5 62451883
5 62452598
5 62452637
5 62453534
5 62453860
5 62454010
5 62454883
5 62455157
5 62455165
5 62455193
5 62459027
5 62459344
5 62459741
5 62459874
5 62460537
5 62460722
5 62460813
5 62460815
5 62464504
5 62464570
5 62465313
5 62465491
5 62465775
5 62466757
5 62466890
5 62466959
5 62467127
5 62467232
5 62467438
5 62467466
5 62467483
5 62467665
5 62467755
5 62467918
5 62468047
5 62468058
5 62468237
5 62469563
5 62469582
5 62469683
5 62469894
5 62470078
5 62470209
5 62470318
5 62470486
5 62470613
5 62470690
5 62470761
5 62470789
5 62470843
5 62471218
5 62471375
5 62471603
5 62471622
5 62471682
5 62471731
5 62472198
5 62473139
5 62473509
5 62473678
5 62473694
5 62473899
5 62474011
5 62474085
5 62474120
5 62474190
5 62475017
5 62475241
5 62475356
5 62475404
5 62475953
5 62476031
5 62476325
5 62476333
5 62476349
5 62476400
5 62476464
5 62476583
5 62476618
5 62476726
5 62476805
5 62476824
5 62477043
5 62477190
5 62477393
5 62477399
5 62477982
5 62478085
5 62478108
5 62478437
5 62478476
5 62478791
5 62478823
5 62479022
5 62479113
5 62479235
5 62479361
5 62479365
5 62479503
5 62479590
5 62479651
5 62479815
5 62479901
5 62480031
5 62480060
5 62480077
5 62480113
5 62480118
5 62480376
5 62480427
5 62480570
5 62480659
5 62480938
5 62481015
5 62481261
5 62481424
5 62481435
5 62481467
5 62481524
5 62481856
5 62482156
5 62482432
5 62482434
5 62482442
5 62482443
5 62482528
5 62482624
5 62482668
5 62482733
5 62482806
5 62482897
5 62483018
5 62483074
5 62483143
5 62483468
5 62483547
5 62483629
5 62483706
5 62483958
5 62484087
5 62484111
5 62484173
5 62484200
5 62485578
5 62485665
5 62485786
5 62485881
5 62485948
5 62486000
5 62486085
5 62486105
5 62486317
5 62486413
5 62486448
5 62486618
5 62486707
5 62486762
5 62486786
5 62487008
5 62487031
5 62487089
5 62487311
5 62487569
5 62487604
5 62488002
5 62488245
5 62488915
5 62489108
5 62489303
5 62489367
5 62489525
5 62489542
5 62489566
5 62489654
5 62489830
5 62490764
5 62490801
5 62490894
5 62491016
5 62491207
5 62491344
5 62491370
5 62491461
5 62491802
5 62491844
5 62491892
5 62491896
5 62491910
5 62491971
5 62491985
5 62492083
5 62492107
5 62492138
5 62492190
5 62492204
5 62492488
5 62492521
5 62492532
5 62492559
5 62492626
5 62492650
5 62492665
5 62492690
5 62492977
5 62493209
5 62493982
5 62494151
5 62494195
5 62494585
5 62494631
5 62494782
5 62496567
5 62496618
5 62496644
5 62496650
5 62496729
5 62496732
5 62496795
5 62496796
5 62496817
5 62496818
5 62496954
5 62496981
5 62497004
5 62497019
5 62497261
5 62497299
5 62497343
5 62497370
5 62497408
5 62497455
5 62497468
5 62497502
5 62499614
5 62499635
5 62499665
5 62499711
5 62499787
5 62499797
5 62499806
5 62499851
5 62499886
5 62499908
5 62500022
5 62500046
5 62500048
5 62500064
5 62500096
5 62500184
5 62500236
5 62500476
5 62500775
5 62500924
5 62500955
5 62501031
5 62501057
5 62501092
5 62501131
5 62501244
5 62501249
5 62501317
5 62501478
5 62501484
5 62501489
5 62501561
5 62501686
5 62501700
5 62501974
5 62502236
5 62502237
5 62502402
5 62502576
5 62502645
5 62503048
5 62503154
5 62503834
5 62503959
5 62504775
5 62505676
5 62506033
5 62506273
5 62506649
5 62506818
5 62506999
5 62507547
5 62507650
5 62508213
5 62508328
5 62508428
5 62508728
5 62508729
5 62509486
5 62510130
5 62511231
5 62512004
5 62512392
5 62512396
5 62512415
5 62512534
5 62512949
5 62512952
5 62513041
5 62513082
5 62513174
5 62513187
5 62513200
5 62514514
5 62514664
5 62515860
5 62515868
5 62516276
5 62516307
5 62516348
5 62517148
5 62517258
5 62517337
5 62517393
5 62517527
5 62517599
5 62517634
5 62517690
5 62517730
5 62517773
5 62517844
5 62518623
5 62518675
5 62519676
5 62524689
5 62525012
5 62529985
5 62530256
5 62530470
5 62530502
5 62530745
5 62531022
5 62531798
5 62531829
5 62531916
5 62532150
5 62532250
5 62532362
5 62532384
5 62532498
5 62532576
5 62532992
5 62533005
5 62533355
5 62533944
5 62533959
5 62534079
5 62534561
5 62534590
5 62534737
5 62534738
5 62535039
5 62535129
5 62535164
5 62535423
5 62536027
5 62536114
5 62536915
5 62537094
5 62537175
5 62539982
5 62540467
5 62540792
5 62540855
5 62540916
5 62541001
5 62541183
5 62541329
5 62541352
5 62541484
5 62541575
5 62541576
5 62541670
5 62541724
5 62542053
5 62542453
5 62542566
5 62542596
5 62542910
5 62542970
5 62543000
5 62543063
5 62543093
5 62543283
5 62543307
5 62543410
5 62543511
5 62543541
5 62543595
5 62543790
5 62543795
5 62544033
5 62544119
5 62544523
5 62544813
5 62544872
5 62544875
5 62544918
5 62545009
5 62545030
5 62545089
5 62546093
5 62546107
5 62546180
5 62546192
5 62546236
5 62546250
5 62546258
5 62546303
5 62546344
5 62546363
5 62546429
5 62546474
5 62546507
5 62546549
5 62546598
5 62546621
5 62546622
5 62546645
5 62546761
5 62546810
5 62546819
5 62546870
5 62547127
5 62547135
5 62547428
5 62547605
5 62547657
5 62547813
5 62547851
5 62547889
5 62548167
5 62548315
5 62548368
5 62548425
5 62548493
5 62548520
5 62548677
5 62548813
5 62548888
5 62549007
5 62549078
5 62549157
5 62549591
5 62549606
5 62549634
5 62549647
5 62549775
5 62549927
5 62550016
5 62550029
5 62550049
5 62550173
5 62550210
5 62550231
5 62550243
5 62550256
5 62550263
5 62550441
5 62550460
5 62550463
5 62550753
5 62550814
5 62550940
5 62551005
5 62551166
5 62551258
5 62551285
5 62551286
5 62551346
5 62551592
5 62551597
5 62557294
5 62559048
5 62559059
5 62559247
5 62560052
5 62560482
5 62560526
5 62560730
5 62561268
5 62561452
5 62561623
5 62561762
5 62561930
5 62562030
5 62562187
5 62562645
5 62562656
5 62562862
5 62563195
5 62563305
5 62563519
5 62563640
5 62563673
5 62564111
5 62564142
5 62564251
5 62564605
5 62564748
5 62564971
5 62565256
5 62565261
5 62566049
5 62566593
5 62566881
5 62567191
5 62567369
5 62567927
5 62567995
5 62568112
5 62568370
5 62569071
5 62569259
5 62569349
5 62569620
5 62569812
5 62570058
5 62570640
5 62571549
5 62571677
5 62571790
5 62571944
5 62572131
5 62572286
5 62572427
5 62572794
5 62572821
5 62573003
5 62573085
5 62574342
5 62574407
5 62574450
5 62574453
5 62574798
5 62575161
5 62575216
5 62575236
5 62575503
5 62575602
5 62575632
5 62575863
5 62575899
5 62575900
5 62576053
5 62576226
5 62576236
5 62576453
5 62576472
5 62576492
5 62576515
5 62576533
5 62577118
5 62577171
5 62577194
5 62577239
5 62577435
5 62577467
5 62578277
5 62578626
5 62578753
5 62578978
5 62579493
5 62579511
5 62579901
5 62580279
5 62580400
5 62580485
5 62580610
5 62580884
5 62581001
5 62581181
5 62581235
5 62581293
5 62581337
5 62581378
5 62581597
5 62581721
5 62582202
5 62582406
5 62582483
5 62583225
5 62583455
5 62583538
5 62583603
5 62583789
5 62583911
5 62583938
5 62584620
5 62584766
5 62584835
5 62585147
5 62585242
5 62585297
5 62585319
5 62585414
5 62585430
5 62587058
5 62587132
5 62587252
5 62587264
5 62587572
5 62587665
5 62587689
5 62587985
5 62588393
5 62588527
5 62588807
5 62588876
5 62589031
5 62589301
5 62589807
5 62590035
5 62590310
5 62590774
5 62590851
5 62593481
5 62594019
5 62594408
5 62594669
5 62594813
5 62595132
5 62595273
5 62595277
5 62595295
5 62595435
5 62595547
5 62595833
5 62596208
5 62596424
5 62596554
5 62596557
5 62596772
5 62597171
5 62597216
5 62597514
5 62597575
5 62597680
5 62597726
5 62597919
5 62597993
5 62598082
5 62598321
5 62600273
5 62600303
5 62600486
5 62601036
5 62601252
5 62604214
5 62604222
5 62605502
5 62605571
5 62605699
5 62605947
5 62606552
5 62606553
5 62606691
5 62607231
5 62609009
5 62609343
5 62609464
5 62609473
5 62609774
5 62610238
5 62610282
5 62610286
5 62610292
5 62610408
5 62610427
5 62610597
5 62612236
5 62612583
5 62613331
5 62613373
5 62613406
5 62619440
5 62619632
5 62620376
5 62621957
5 62622361
5 62623210
5 62623377
5 62623487
5 62623809
5 62623957
5 62624167
5 62624181
5 62624376
5 62624594
5 62624731
5 62625228
5 62625358
5 62625387
5 62625543
5 62625916
5 62626075
5 62626096
5 62626188
5 62626405
5 62626566
5 62627065
5 62627239
5 62627257
5 62627303
5 62628667
5 62629174
5 62629269
5 62629399
5 62629620
5 62629645
5 62629991
5 62630700
5 62631235
5 62631664
5 62631911
5 62632072
5 62632289
5 62632527
5 62632582
5 62632655
5 62633710
5 62633796
5 62634022
5 62634186
5 62634262
5 62634358
5 62634447
5 62634487
5 62636108
5 62636156
5 62636512
5 62636933
5 62636973
5 62637993
5 62639903
5 62640372
5 62640385
5 62640394
5 62640505
5 62640818
5 62640947
5 62641636
5 62641659
5 62643092
5 62644186
5 62645171
5 62645450
5 62645555
5 62645646
5 62645714
5 62646183
5 62652973
5 62654034
5 62654726
5 62654860
5 62654938
5 62656120
5 62656154
5 62656688
5 62657335
5 62658338
5 62658785
5 62658832
5 62660180
5 62660495
5 62661189
5 62661783
5 62662166
5 62663315
5 62663615
5 62664736
5 62667162
5 62667371
5 62667660
5 62670390
5 62672634
5 62673499
5 62673978
5 62675738
5 62676055
5 62676306
5 62676533
5 62676627
5 62676634
5 62676635
5 62676719
5 62677202
5 62677422
5 62678190
5 62678960
5 62679634
5 62680217
5 62680650
5 62681801
5 62681924
5 62682734
5 62682820
5 62682836
5 62682908
5 62683143
5 62683228
5 62685129
5 62686039
5 62686313
5 62687550
5 62687616
5 62688741
5 62688912
5 62689354
5 62689363
5 62689698
5 62689716
5 62691183
5 62691458
5 62691768
5 62694340
5 62695259
5 62695868
5 62695894
5 62695960
5 62696727
5 62696766
5 62697152
5 62697513
5 62697797
5 62698360
5 62700044
5 62700311
5 62700640
5 62700717
5 62703252
5 62703989
5 62704412
5 62704710
5 62705502
5 62706781
5 62707520
5 62708734
5 62711355
5 62712267
5 62712374
5 62712726
5 62713999
5 62714402
5 62714621
5 62715684
5 62715953
5 62716348
5 62716973
5 62718376
5 62719052
5 62719731
5 62720175
5 62720497
5 62720905
5 62721019
5 62721575
5 62722051
5 62722678
5 62723342
5 62723407
5 62727095
5 62728422
5 62728445
5 62729065
5 62729135
5 62729696
5 62731734
5 62736213
5 62736411
5 62736589
5 62737436
5 62738297
5 62739996
5 62741707
5 62742618
5 62743389
5 62743856
5 62745691
5 62746646
5 62748714
5 62751160
5 62751319
5 62753616
5 62753997
5 62754084
5 62755502
5 62756015
5 62756241
5 62756250
5 62756614
5 62757705
5 62758079
5 62758758
5 62759440
5 62760528
5 62761892
5 62761956
5 62762425
5 62762693
5 62762911
5 62764246
5 62764306
5 62764868
5 62764877
5 62765889
5 62765943
5 62766568
5 62766683
5 62766692
5 62767032
5 62767371
5 62768748
5 62769254
5 62769485
5 62769601
5 62770270
5 62770372
5 62772293
5 62772294
5 62773060
5 62773634
5 62773736
5 62774311
5 62774312
5 62774731
5 62774776
5 62775550
5 62775600
5 62775799
5 62776078
5 62777177
5 62778570
5 62779050
5 62779333
5 62779757
5 62780437
5 62780531
5 62781174
5 62781207
5 62781508
5 62782654
5 62782912
5 62782963
5 62784237
5 62785453
5 62786399
5 62786971
5 62788572
5 62788666
5 62789768
5 62789911
5 62790081
5 62790105
5 62790824
5 62792281
5 62793725
5 62793746
5 62793747
5 62793981
5 62795164
5 62795614
5 62795718
5 62797600
5 62798989
5 62799603
5 62800291
5 62800470
5 62801235
5 62801273
5 62801413
5 62801505
5 62801822
5 62802840
5 62803160
5 62803184
5 62803406
5 62803469
5 62804488
5 62805236
5 62805447
5 62806358
5 62806362
5 62806480
5 62806612
5 62806658
5 62807749
5 62808207
5 62808349
5 62808836
5 62809550
5 62810072
5 62810575
5 62810682
5 62814079
5 62814170
5 62814398
5 62814881
5 62815206
5 62815529
5 62816063
5 62818357
5 62818797
5 62820042
5 62820137
5 62820303
5 62820397
5 62820639
5 62820727
5 62820908
5 62821714
5 62822249
5 62822311
5 62823047
5 62823316
5 62823399
5 62823786
5 62823947
5 62824304
5 62824356
5 62824981
5 62825113
5 62825164
5 62825166
5 62825889
5 62825905
5 62825980
5 62826535
5 62827162
5 62827476
5 62829299
5 62829951
5 62829957
5 62833026
5 62833232
5 62833521
5 62834058
5 62834087
5 62834135
5 62834607
5 62834678
5 62835011
5 62835048
5 62837919
5 62838109
5 62838923
5 62839497
5 62840897
5 62841468
5 62841984
5 62842660
5 62843485
5 62843509
5 62843910
5 62844025
5 62844327
5 62844525
5 62844697
5 62845274
5 62845829
5 62846050
5 62846257
5 62846508
5 62846653
5 62847128
5 62847327
5 62847535
5 62847690
5 62847752
5 62848205
5 62849489
5 62849941
5 62850303
5 62850426
5 62850661
5 62851354
5 62852971
5 62853845
5 62856109
5 62856136
5 62856263
5 62857601
5 62858367
5 62858444
5 62858494
5 62858820
5 62858870
5 62859718
5 62861695
5 62862842
5 62863515
5 62863749
5 62863940
5 62864530
5 62865337
5 62866231
5 62866259
5 62866850
5 62867179
5 62869301
5 62869552
5 62870257
5 62870738
5 62871632
5 62872320
5 62872375
5 62872470
5 62872891
5 62873410
5 62873633
5 62874163
5 62874288
5 62874522
5 62874654
5 62874827
5 62875897
5 62875993
5 62875999
5 62876305
5 62876338
5 62876772
5 62876805
5 62878330
5 62878398
5 62879121
5 62879285
5 62879474
5 62879923
5 62880311
5 62880317
5 62880440
5 62883814
5 62885900
5 62886220
5 62886881
5 62887054
5 62888002
5 62888261
5 62888470
5 62888508
5 62889092
5 62890561
5 62890750
5 62891310
5 62891321
5 62892848
5 62892929
5 62893078
5 62894530
5 62894998
5 62895991
5 62896281
5 62897447
5 62899318
5 62900195
5 62900483
5 62901280
5 62901329
5 62901507
5 62901654
5 62902909
5 62903192
5 62903604
5 62903755
5 62903777
5 62904337
5 62904339
5 62904493
5 62904821
5 62904932
5 62904969
5 62905984
5 62906343
5 62906394
5 62907443
5 62908496
5 62909468
5 62909483
5 62909508
5 62909971
5 62910006
5 62911023
5 62911977
5 62912514
5 62912576
5 62912787
5 62915136
5 62915318
5 62915390
5 62915667
5 62915817
5 62916118
5 62917325
5 62921176
5 62921722
5 62923140
5 62924332
5 62924362
5 62924376
5 62924413
5 62924489
5 62925733
5 62927154
5 62927156
5 62928411
5 62928820
5 62929257
5 62929663
5 62930486
5 62930563
5 62931201
5 62933385
5 62933606
5 62933691
5 62933839
5 62934097
5 62934404
5 62934446
5 62934575
5 62936806
5 62939880
5 62940734
5 62941170
5 62942114
5 62943552
5 62943953
5 62943960
5 62943975
5 62945332
5 62946998
5 62947637
5 62947778
5 62948172
5 62948436
5 62948555
5 62948647
5 62948672
5 62948870
5 62949997
5 62950007
5 62950033
5 62950793
5 62951045
5 62951242
5 62951516
5 62951583
5 62951652
5 62951657
5 62951676
5 62951679
5 62951796
5 62952048
5 62952168
5 62952324
5 62952399
5 62952451
5 62954509
5 62954533
5 62954596
5 62954981
5 62954993
5 62955299
5 62955523
5 62955870
5 62955927
5 62955977
5 62956039
5 62956454
5 62956495
5 62956639
5 62956758
5 62956865
5 62956869
5 62956873
5 62956904
5 62957016
5 62957145
5 62957236
5 62957774
5 62957838
5 62957954
5 62958008
5 62958187
5 62958758
5 62958876
5 62959362
5 62959666
5 62959725
5 62959752
5 62959753
5 62960115
5 62960258
5 62960712
5 62961060
5 62961143
5 62961579
5 62961870
5 62961875
5 62961943
5 62962180
5 62962208
5 62962377
5 62962537
5 62962618
5 62962657
5 62962750
5 62962864
5 62962893
5 62963044
5 62963216
5 62963334
5 62963466
5 62963721
5 62963809
5 62963842
5 62963857
5 62963957
5 62964108
5 62964249
5 62964301
5 62964354
5 62964963
5 62964994
5 62965007
5 62965150
5 62965372
5 62965674
5 62965679
5 62965946
5 62966322
5 62966351
5 62966480
5 62966808
5 62966821
5 62966899
5 62966985
5 62966999
5 62967070
5 62967172
5 62967173
5 62967220
5 62967277
5 62967373
5 62967385
5 62967422
5 62967436
5 62967443
5 62967468
5 62967480
5 62967565
5 62967682
5 62968096
5 62968548
5 62968556
5 62968868
5 62969087
5 62969756
5 62969769
5 62970757
5 62970783
5 62971138
5 62971347
5 62971577
5 62971627
5 62971980
5 62972071
5 62972477
5 62972654
5 62973440
5 62973575
5 62973732
5 62973735
5 62973781
5 62973804
5 62973880
5 62973924
5 62974061
5 62974186
5 62974278
5 62974423
5 62974454
5 62974508
5 62974943
5 62975067
5 62975077
5 62975088
5 62975112
5 62975152
5 62975180
5 62975485
5 62975532
5 62975613
5 62975791
5 62975811
5 62975858
5 62975884
5 62975907
5 62975961
5 62976083
5 62976337
5 62976367
5 62976433
5 62976466
5 62976483
5 62976730
5 62976804
5 62976871
5 62976969
5 62977038
5 62977132
5 62977310
5 62977335
5 62977473
5 62977507
5 62977579
5 62978426
5 62978607
5 62978911
5 62978940
5 62978943
5 62978944
5 62978951
5 62979004
5 62979077
5 62979137
5 62979253
5 62979264
5 62979512
5 62980283
5 62980416
5 62980581
5 62980727
5 62980729
5 62980739
5 62981720
5 62982916
5 62983051
5 62983119
5 62983192
5 62983219
5 62983220
5 62983239
5 62983243
5 62983412
5 62983663
5 62983664
5 62983857
5 62984141
5 62984148
5 62984182
5 62984183
5 62984322
5 62984335
5 62984429
5 62984658
5 62985265
5 62985378
5 62985708
5 62986160
5 62986348
5 62987623
5 62987913
5 62988248
5 62988495
5 62989219
5 62990246
5 62990293
5 62990364
5 62990468
5 62990526
5 62990574
5 62991028
5 62991035
5 62991079
5 62991088
5 62991376
5 62991863
5 62992274
5 62992697
5 62992831
5 62993422
5 62993423
5 62993459
5 62993470
5 62993556
5 62993573
5 62993663
5 62993858
5 62994031
5 62994264
5 62994442
5 62994502
5 62994551
5 62994603
5 62994828
5 62994952
5 62994961
5 62994962
5 62994985
5 62994986
5 62995059
5 62995156
5 62995364
5 62995717
5 62995879
5 62995889
5 62995912
5 62996379
5 62996382
5 62996456
5 62996768
5 62996881
5 62996925
5 62997122
5 62997178
5 62997348
5 62997350
5 62997355
5 62997360
5 62997371
5 62997378
5 62997384
5 62997415
5 62998019
5 62998203
5 62998250
5 62998271
5 62998355
5 62998892
5 62998912
5 62998959
5 62999159
5 62999229
5 63001118
5 63001141
5 63001378
5 63001691
5 63002125
5 63002567
5 63002593
5 63002655
5 63002777
5 63002796
5 63002834
5 63003007
5 63003172
5 63003328
5 63003444
5 63003501
5 63003528
5 63003531
5 63003656
5 63003658
5 63003806
5 63003936
5 63004339
5 63004469
5 63004489
5 63005499
5 63005860
5 63006798
5 63007274
5 63007496
5 63007634
5 63007835
5 63008070
5 63008572
5 63008606
5 63008783
5 63009820
5 63009897
5 63010061
5 63010170
5 63010681
5 63010686
5 63010981
5 63011051
5 63012065
5 63012180
5 63012301
5 63014056
5 63014476
5 63014724
5 63014746
5 63015173
5 63015249
5 63015250
5 63015278
5 63015535
5 63015678
5 63015707
5 63015810
5 63016011
5 63016117
5 63018118
5 63018286
5 63018312
5 63018815
5 63019614
5 63020007
5 63020231
5 63020258
5 63021128
5 63021368
5 63021777
5 63021920
5 63023053
5 63023427
5 63023537
5 63023791
5 63024337
5 63024484
5 63025053
5 63025823
5 63025885
5 63025923
5 63026294
5 63026433
5 63026604
5 63026632
5 63027412
5 63027452
5 63027600
5 63027671
5 63027764
5 63027790
5 63028045
5 63028134
5 63028277
5 63028336
5 63028350
5 63028420
5 63028509
5 63028536
5 63028561
5 63028669
5 63028703
5 63028755
5 63028765
5 63028797
5 63028966
5 63029109
5 63029184
5 63029240
5 63029279
5 63029406
5 63029460
5 63029572
5 63030306
5 63030404
5 63030461
5 63030531
5 63030542
5 63030564
5 63030663
5 63030677
5 63030687
5 63030741
5 63030891
5 63031038
5 63031053
5 63031250
5 63031262
5 63031266
5 63031302
5 63031330
5 63031342
5 63031363
5 63031364
5 63031393
5 63031891
5 63031920
5 63032037
5 63032038
5 63032122
5 63032152
5 63032176
5 63032330
5 63032449
5 63032455
5 63032498
5 63032516
5 63032924
5 63033203
5 63033268
5 63033875
5 63034259
5 63034644
5 63035520
5 63037982
5 63038362
5 63038626
5 63038921
5 63039297
5 63039319
5 63039923
5 63042162
5 63042377
5 63042483
5 63042764
5 63043096
5 63043769
5 63044048
5 63044508
5 63044825
5 63044837
5 63045140
5 63045153
5 63045279
5 63045922
5 63047881
5 63048175
5 63048884
5 63049228
5 63049285
5 63049334
5 63049358
5 63049455
5 63050027
5 63050144
5 63050547
5 63050670
5 63050699
5 63051258
5 63051387
5 63051737
5 63053292
5 63054003
5 63054406
5 63054897
5 63054959
5 63055877
5 63056803
5 63056827
5 63057452
5 63057473
5 63057575
5 63057773
5 63057799
5 63057850
5 63058308
5 63058473
5 63058567
5 63058704
5 63058836
5 63058997
5 63059252
5 63059504
5 63060029
5 63062309
5 63062518
5 63062582
5 63062841
5 63062887
5 63062995
5 63063299
5 63063809
5 63063938
5 63064848
5 63065058
5 63067186
5 63067292
5 63068117
5 63068879
5 63070574
5 63072022
5 63072568
5 63072623
5 63072984
5 63074877
5 63078051
5 63081450
5 63081634
5 63082085
5 63082956
5 63086220
5 63086529
5 63086610
5 63086689
5 63086801
5 63086844
5 63086900
5 63087283
5 63089434
5 63089445
5 63089601
5 63090311
5 63090572
5 63091339
5 63091955
5 63092016
5 63092742
5 63094469
5 63097167
5 63097393
5 63097469
5 63097579
5 63097644
5 63097664
5 63097898
5 63098199
5 63098458
5 63098497
5 63098722
5 63098772
5 63098840
5 63099259
5 63099499
5 63099512
5 63099581
5 63099611
5 63099719
5 63099753
5 63099822
5 63099850
5 63099969
5 63100031
5 63100046
5 63100063
5 63100068
5 63100151
5 63100204
5 63100224
5 63100290
5 63100338
5 63100353
5 63100362
5 63100397
5 63100510
5 63100524
5 63100526
5 63100545
5 63103778
5 63103785
5 63103842
5 63103843
5 63103891
5 63103908
5 63104078
5 63104097
5 63104146
5 63104174
5 63104303
5 63104712
5 63104763
5 63104897
5 63104929
5 63105013
5 63105177
5 63105185
5 63105186
5 63105239
5 63105268
5 63105654
5 63105667
5 63105708
5 63105909
5 63106002
5 63106010
5 63106028
5 63106207
5 63106292
5 63106314
5 63106343
5 63106390
5 63106392
5 63106398
5 63106475
5 63106574
5 63106578
5 63106670
5 63106692
5 63106711
5 63106732
5 63106836
5 63106870
5 63106939
5 63107090
5 63107107
5 63107119
5 63107233
5 63107720
5 63107764
5 63107891
5 63108013
5 63108027
5 63108043
5 63108047
5 63108632
5 63108853
5 63109079
5 63109143
5 63109315
5 63109931
5 63110042
5 63110064
5 63110103
5 63110160
5 63110187
5 63110201
5 63110324
5 63110326
5 63110501
5 63110589
5 63110739
5 63110778
5 63110839
5 63111178
5 63111198
5 63111246
5 63111309
5 63111314
5 63111503
5 63111507
5 63111719
5 63111735
5 63111968
5 63112196
5 63112217
5 63112255
5 63112269
5 63112435
5 63112519
5 63112588
5 63112666
5 63112704
5 63112707
5 63112750
5 63113364
5 63113397
5 63113408
5 63113425
5 63113520
5 63114643
5 63114750
5 63114845
5 63114894
5 63114907
5 63114936
5 63115030
5 63115323
5 63115457
5 63115494
5 63115558
5 63115627
5 63115806
5 63116206
5 63116220
5 63116505
5 63116520
5 63116528
5 63116564
5 63116594
5 63116604
5 63116759
5 63116920
5 63116982
5 63117058
5 63117100
5 63117108
5 63117141
5 63117171
5 63117174
5 63117234
5 63117343
5 63117379
5 63117436
5 63117453
5 63117493
5 63117519
5 63117522
5 63117538
5 63117561
5 63117564
5 63117615
5 63117636
5 63117691
5 63117708
5 63117722
5 63117728
5 63117912
5 63117997
5 63118070
5 63118093
5 63118108
5 63118157
5 63118161
5 63118235
5 63118283
5 63118291
5 63118387
5 63118755
5 63118866
5 63119053
5 63119312
5 63119324
5 63119361
5 63119586
5 63119651
5 63119869
5 63120068
5 63120204
5 63120333
5 63121425
5 63121625
5 63121778
5 63122317
5 63122335
5 63122473
5 63122576
5 63123300
5 63123323
5 63123354
5 63123849
5 63124026
5 63124251
5 63124407
5 63124603
5 63125036
5 63127661
5 63127684
5 63129641
5 63129693
5 63130161
5 63130208
5 63130591
5 63130596
5 63130662
5 63130857
5 63130872
5 63131021
5 63131023
5 63131114
5 63131132
5 63131134
5 63131159
5 63131178
5 63131212
5 63131215
5 63131243
5 63131259
5 63131301
5 63131403
5 63131411
5 63131421
5 63131462
5 63131545
5 63131559
5 63131662
5 63131753
5 63131778
5 63131781
5 63131863
5 63131866
5 63131898
5 63131906
5 63131926
5 63132031
5 63132066
5 63132078
5 63132098
5 63132142
5 63132230
5 63132272
5 63132393
5 63132399
5 63132436
5 63132441
5 63132456
5 63132570
5 63132573
5 63132767
5 63132810
5 63132823
5 63132859
5 63132865
5 63133005
5 63133094
5 63133097
5 63133193
5 63133194
5 63133257
5 63133268
5 63133269
5 63133280
5 63133393
5 63133469
5 63133589
5 63133642
5 63133666
5 63133701
5 63133733
5 63133736
5 63133787
5 63133833
5 63133936
5 63135802
5 63136140
5 63136673
5 63136731
5 63136983
5 63137160
5 63137572
5 63138075
5 63138265
5 63138306
5 63138744
5 63139260
5 63139374
5 63139856
5 63139920
5 63140043
5 63140452
5 63140523
5 63140525
5 63140819
5 63140872
5 63140897
5 63141101
5 63141274
5 63141388
5 63141470
5 63141710
5 63141816
5 63141898
5 63142055
5 63142300
5 63142329
5 63142456
5 63142775
5 63142840
5 63143041
5 63143171
5 63143240
5 63143857
5 63144064
5 63144114
5 63144673
5 63144923
5 63144989
5 63145167
5 63145435
5 63145729
5 63145935
5 63145972
5 63145989
5 63146188
5 63146300
5 63146321
5 63146339
5 63146362
5 63146576
5 63146614
5 63146868
5 63146900
5 63147078
5 63147371
5 63147407
5 63147482
5 63148343
5 63149279
5 63149447
5 63149656
5 63149795
5 63149864
5 63150006
5 63150126
5 63150200
5 63150352
5 63150413
5 63150426
5 63150549
5 63150725
5 63150855
5 63151378
5 63154303
5 63154616
5 63154899
5 63154935
5 63154952
5 63155282
5 63155541
5 63155736
5 63155909
5 63156367
5 63156374
5 63157345
5 63157863
5 63158863
5 63159668
5 63159873
5 63159914
5 63159915
5 63159916
5 63160607
5 63160754
5 63160961
5 63161074
5 63161402
5 63165567
5 63166063
5 63166128
5 63166389
5 63166571
5 63166800
5 63166815
5 63166837
5 63167168
5 63167235
5 63167251
5 63167571
5 63168273
5 63168368
5 63168392
5 63168525
5 63169267
5 63169334
5 63169642
5 63169759
5 63169777
5 63169988
5 63169995
5 63171654
5 63171995
5 63172065
5 63172380
5 63172419
5 63172516
5 63172748
5 63173228
5 63173618
5 63173762
5 63174196
5 63176599
5 63177423
5 63177447
5 63178110
5 63178752
5 63180287
5 63180855
5 63181027
5 63181029
5 63181030
5 63181162
5 63181301
5 63181600
5 63181665
5 63181899
5 63181934
5 63181935
5 63182431
5 63182432
5 63182581
5 63183725
5 63183782
5 63183814
5 63184035
5 63184199
5 63184205
5 63184529
5 63184615
5 63184965
5 63187632
5 63188129
5 63188131
5 63188164
5 63188238
5 63188709
5 63188873
5 63188888
5 63189208
5 63189353
5 63189418
5 63189459
5 63189505
5 63189729
5 63189876
5 63190260
5 63190278
5 63190337
5 63190775
5 63190984
5 63191010
5 63191011
5 63191729
5 63191736
5 63191963
5 63192040
5 63192683
5 63192929
5 63192970
5 63192985
5 63193017
5 63193133
5 63193134
5 63193142
5 63193272
5 63193281
5 63193331
5 63193346
5 63193413
5 63193506
5 63193593
5 63193624
5 63194032
5 63194238
5 63194490
5 63194506
5 63195206
5 63195506
5 63195564
5 63195593
5 63195655
5 63195737
5 63195912
5 63195937
5 63196217
5 63196221
5 63196821
5 63197030
5 63197176
5 63198244
5 63198771
5 63199052
5 63199723
5 63200736
5 63201593
5 63201843
5 63204488
5 63204716
5 63205995
5 63206217
5 63206866
5 63207052
5 63207681
5 63207759
5 63208188
5 63208881
5 63211516
5 63213129
5 63214689
5 63215112
5 63215228
5 63215629
5 63216747
5 63217741
5 63218692
5 63219198
5 63219223
5 63219693
5 63219715
5 63219738
5 63219819
5 63219969
5 63220078
5 63220442
5 63221189
5 63221211
5 63222118
5 63222229
5 63222271
5 63222489
5 63223141
5 63224665
5 63225264
5 63225433
5 63225728
5 63226107
5 63226124
5 63226206
5 63226212
5 63227215
5 63228094
5 63228560
5 63228942
5 63229101
5 63229500
5 63230041
5 63230308
5 63230550
5 63231551
5 63231779
5 63233086
5 63233436
5 63233706
5 63233812
5 63233957
5 63234095
5 63234357
5 63234387
5 63234502
5 63234508
5 63234550
5 63234702
5 63235093
5 63235276
5 63235434
5 63235585
5 63235841
5 63235842
5 63235905
5 63236026
5 63236416
5 63236547
5 63236750
5 63236829
5 63236865
5 63237026
5 63237189
5 63237191
5 63237421
5 63237616
5 63237868
5 63238016
5 63238017
5 63238036
5 63238063
5 63238098
5 63238101
5 63238132
5 63238220
5 63238319
5 63238431
5 63238437
5 63238496
5 63238681
5 63238713
5 63239073
5 63239105
5 63239219
5 63239235
5 63239420
5 63239489
5 63239616
5 63239621
5 63240134
5 63240184
5 63240291
5 63240333
5 63240338
5 63240470
5 63240566
5 63240606
5 63240747
5 63240762
5 63240812
5 63240987
5 63241061
5 63241107
5 63241110
5 63241124
5 63241212
5 63241254
5 63241255
5 63241322
5 63241362
5 63241400
5 63241412
5 63241619
5 63241640
5 63241700
5 63241727
5 63241772
5 63242199
5 63242567
5 63242732
5 63242833
5 63242873
5 63242903
5 63242980
5 63243399
5 63243598
5 63243797
5 63243858
5 63244003
5 63244096
5 63244099
5 63244107
5 63244265
5 63244498
5 63244639
5 63245336
5 63245396
5 63245476
5 63245775
5 63246669
5 63246751
5 63246903
5 63247109
5 63247242
5 63247337
5 63247439
5 63247716
5 63247767
5 63248363
5 63248368
5 63248858
5 63248898
5 63248901
5 63249190
5 63249356
5 63249440
5 63249463
5 63249530
5 63249573
5 63249858
5 63249954
5 63249973
5 63250145
5 63250170
5 63250363
5 63251222
5 63253510
5 63253770
5 63254019
5 63254229
5 63254477
5 63254482
5 63254509
5 63254593
5 63254707
5 63254851
5 63254920
5 63254921
5 63255154
5 63255975
5 63256029
5 63256172
5 63256242
5 63256324
5 63256511
5 63256684
5 63256919
5 63257030
5 63257097
5 63257253
5 63257363
5 63257396
5 63257412
5 63257418
5 63257445
5 63257587
5 63257776
5 63257953
5 63258793
5 63259713
5 63259886
5 63260391
5 63260819
5 63260886
5 63261079
5 63261255
5 63261274
5 63261450
5 63261464
5 63261577
5 63261618
5 63261622
5 63261802
5 63262016
5 63262101
5 63262204
5 63262229
5 63262239
5 63262299
5 63262308
5 63262410
5 63262608
5 63263001
5 63263044
5 63263270
5 63263349
5 63263748
5 63263827
5 63263856
5 63263934
5 63263977
5 63264025
5 63264026
5 63264063
5 63264227
5 63264342
5 63264380
5 63264401
5 63264459
5 63264580
5 63265187
5 63265230
5 63265250
5 63265337
5 63265357
5 63265374
5 63265422
5 63265431
5 63265433
5 63265552
5 63265562
5 63265570
5 63266079
5 63266247
5 63266465
5 63266548
5 63266766
5 63266849
5 63266871
5 63266927
5 63266993
5 63266994
5 63267089
5 63267092
5 63267096
5 63267173
5 63267337
5 63267504
5 63267529
5 63267545
5 63267610
5 63267612
5 63267674
5 63267719
5 63267720
5 63267941
5 63268064
5 63268204
5 63268218
5 63268234
5 63268338
5 63268357
5 63268371
5 63268466
5 63268703
5 63268757
5 63268874
5 63269029
5 63269225
5 63269297
5 63269404
5 63269564
5 63269599
5 63269605
5 63269647
5 63269713
5 63269722
5 63269991
5 63270107
5 63271314
5 63271593
5 63271688
5 63272375
5 63272705
5 63272871
5 63272906
5 63273359
5 63273484
5 63273485
5 63273698
5 63273793
5 63273922
5 63273928
5 63274122
5 63274455
5 63274862
5 63275007
5 63275802
5 63275819
5 63275838
5 63275860
5 63275865
5 63276169
5 63276332
5 63276904
5 63277034
5 63277299
5 63277649
5 63278185
5 63278306
5 63279286
5 63279319
5 63279532
5 63279720
5 63279872
5 63279968
5 63280043
5 63280284
5 63280351
5 63280661
5 63280822
5 63281008
5 63281532
5 63281810
5 63281920
5 63282760
5 63283128
5 63283497
5 63284095
5 63284434
5 63284707
5 63284780
5 63284937
5 63285563
5 63286014
5 63286373
5 63286374
5 63286710
5 63286868
5 63286886
5 63286946
5 63287207
5 63287469
5 63287927
5 63288135
5 63288305
5 63288520
5 63288580
5 63289805
5 63290154
5 63290651
5 63290781
5 63290863
5 63291427
5 63291592
5 63292145
5 63292202
5 63292206
5 63292454
5 63292598
5 63292713
5 63293861
5 63294452
5 63294647
5 63295944
5 63295987
5 63296613
5 63296912
5 63298326
5 63298892
5 63299447
5 63301677
5 63302319
5 63302569
5 63302987
5 63303380
5 63303510
5 63303921
5 63304576
5 63305938
5 63306027
5 63306151
5 63306305
5 63306456
5 63306531
5 63307765
5 63307858
5 63308502
5 63308595
5 63308999
5 63309104
5 63309348
5 63309441
5 63309751
5 63309825
5 63310479
5 63310696
5 63311024
5 63311219
5 63311326
5 63311810
5 63311914
5 63312261
5 63312363
5 63312445
5 63312808
5 63312817
5 63313047
5 63313324
5 63313341
5 63313594
5 63314029
5 63314035
5 63314077
5 63314231
5 63314414
5 63314898
5 63314964
5 63315049
5 63315050
5 63315094
5 63316012
5 63316559
5 63316608
5 63316761
5 63316857
5 63317393
5 63318850
5 63318935
5 63318948
5 63319262
5 63319512
5 63320396
5 63320930
5 63321308
5 63321491
5 63321521
5 63321535
5 63321564
5 63321638
5 63321648
5 63322003
5 63322052
5 63322098
5 63322107
5 63322237
5 63322286
5 63322456
5 63322495
5 63322511
5 63323517
5 63323518
5 63324423
5 63324520
5 63325109
5 63326292
5 63326478
5 63326654
5 63328581
5 63328614
5 63329218
5 63329593
5 63329635
5 63329702
5 63329859
5 63330280
5 63331171
5 63332522
5 63332744
5 63332924
5 63332954
5 63333170
5 63333710
5 63333908
5 63336908
5 63337280
5 63337325
5 63337732
5 63338514
5 63339056
5 63339378
5 63339454
5 63339551
5 63339807
5 63339847
5 63340249
5 63340640
5 63341071
5 63341766
5 63341914
5 63342376
5 63342485
5 63342488
5 63342816
5 63342995
5 63343270
5 63343524
5 63343529
5 63343591
5 63344693
5 63344864
5 63344878
5 63345161
5 63345893
5 63346280
5 63346341
5 63346716
5 63346772
5 63346916
5 63347011
5 63347099
5 63347104
5 63347200
5 63347301
5 63347412
5 63347647
5 63348374
5 63348610
5 63348859
5 63348981
5 63349029
5 63349163
5 63349259
5 63349276
5 63349533
5 63349542
5 63349586
5 63349691
5 63349756
5 63349796
5 63349841
5 63349862
5 63350067
5 63350667
5 63350770
5 63350880
5 63350886
5 63350894
5 63350927
5 63350952
5 63350983
5 63350991
5 63352385
5 63352477
5 63352845
5 63352949
5 63353025
5 63353279
5 63353459
5 63353793
5 63353903
5 63353964
5 63353989
5 63354048
5 63354084
5 63354669
5 63357642
5 63358368
5 63358422
5 63358591
5 63358861
5 63358996
5 63358997
5 63359247
5 63359943
5 63360030
5 63360331
5 63360452
5 63360482
5 63360495
5 63360617
5 63360716
5 63360763
5 63360818
5 63360819
5 63361805
5 63365160
5 63365812
5 63368820
5 63368890
5 63368900
5 63370267
5 63370382
5 63370513
5 63371055
5 63371321
5 63374083
5 63374322
5 63374393
5 63374456
5 63374471
5 63374556
5 63375097
5 63375823
5 63375858
5 63375894
5 63375911
5 63375934
5 63375939
5 63376059
5 63376089
5 63376333
5 63376783
5 63377070
5 63377098
5 63377119
5 63377210
5 63377236
5 63377266
5 63377470
5 63377766
5 63377768
5 63377819
5 63377849
5 63377888
5 63378231
5 63378336
5 63379283
5 63379549
5 63379832
5 63380732
5 63380939
5 63381248
5 63381710
5 63382218
5 63382393
5 63384494
5 63384548
5 63384714
5 63385484
5 63385631
5 63386083
5 63390157
5 63390900
5 63390934
5 63391819
5 63392618
5 63392867
5 63393039
5 63393303
5 63393389
5 63393834
5 63393879
5 63394597
5 63394820
5 63394925
5 63395342
5 63395488
5 63395818
5 63396049
5 63396446
5 63397227
5 63397674
5 63397926
5 63398040
5 63398225
5 63398247
5 63398605
5 63398620
5 63399760
5 63400230
5 63400316
5 63400373
5 63400451
5 63400455
5 63400662
5 63400708
5 63400785
5 63401171
5 63401253
5 63401451
5 63401577
5 63401606
5 63401748
5 63401846
5 63402003
5 63402100
5 63402223
5 63402617
5 63402789
5 63403183
5 63403249
5 63403937
5 63403981
5 63404036
5 63404194
5 63404250
5 63404662
5 63404785
5 63404873
5 63405247
5 63405624
5 63406791
5 63407273
5 63407620
5 63407630
5 63407687
5 63407799
5 63408023
5 63408062
5 63408284
5 63408496
5 63409497
5 63409638
5 63409821
5 63409906
5 63410292
5 63410370
5 63410975
5 63411122
5 63411341
5 63411410
5 63412125
5 63412232
5 63412343
5 63412518
5 63413724
5 63414248
5 63414387
5 63414585
5 63415495
5 63415554
5 63415911
5 63415916
5 63417523
5 63417534
5 63417536
5 63417753
5 63417895
5 63417959
5 63418675
5 63418696
5 63419310
5 63420019
5 63420404
5 63422608
5 63424362
5 63424388
5 63424399
5 63426389
5 63426587
5 63427796
5 63427997
5 63428321
5 63428544
5 63428778
5 63429599
5 63429997
5 63430724
5 63431065
5 63432299
5 63434315
5 63434357
5 63434829
5 63434854
5 63435408
5 63435747
5 63436273
5 63436933
5 63437024
5 63440573
5 63441041
5 63441749
5 63442348
5 63443651
5 63443805
5 63452340
5 63452424
5 63452511
5 63456131
5 63456187
5 63457760
5 63457911
5 63458147
5 63458564
5 63458675
5 63459231
5 63459501
5 63459518
5 63459569
5 63459584
5 63459704
5 63459789
5 63459815
5 63459840
5 63459884
5 63459890
5 63460030
5 63460222
5 63460258
5 63460380
5 63460437
5 63460703
5 63460724
5 63460743
5 63460788
5 63461087
5 63461105
5 63461191
5 63461322
5 63461327
5 63461328
5 63461334
5 63461408
5 63461463
5 63461581
5 63461751
5 63462040
5 63462068
5 63462119
5 63462188
5 63462907
5 63462923
5 63462924
5 63463043
5 63463657
5 63463734
5 63463788
5 63463980
5 63464309
5 63464408
5 63464695
5 63464784
5 63465288
5 63465868
5 63466309
5 63466324
5 63466359
5 63466451
5 63466514
5 63466883
5 63466909
5 63467553
5 63467908
5 63468301
5 63468653
5 63468962
5 63469194
5 63469317
5 63469598
5 63469855
5 63470079
5 63470189
5 63470821
5 63471033
5 63471184
5 63471216
5 63471258
5 63471283
5 63471392
5 63471625
5 63471718
5 63472638
5 63473692
5 63473770
5 63474268
5 63474350
5 63476940
5 63478251
5 63478476
5 63478759
5 63479315
5 63480012
5 63480069
5 63481015
5 63482098
5 63482183
5 63482263
5 63483368
5 63484489
5 63485776
5 63486912
5 63487202
5 63487729
5 63488069
5 63488104
5 63488150
5 63488191
5 63488366
5 63490023
5 63490198
5 63490517
5 63490558
5 63491184
5 63491533
5 63491583
5 63491825
5 63491864
5 63491977
5 63492016
5 63492054
5 63492097
5 63492148
5 63492152
5 63492186
5 63492327
5 63492424
5 63492467
5 63492786
5 63492855
5 63493564
5 63493680
5 63494099
5 63494518
5 63494554
5 63494670
5 63494764
5 63494765
5 63495024
5 63495099
5 63495364
5 63495479
5 63495510
5 63496009
5 63496855
5 63497143
5 63497438
5 63497486
5 63498438
5 63498507
5 63498976
5 63499408
5 63499434
5 63499562
5 63499744
5 63499808
5 63500614
5 63500698
5 63500699
5 63501934
5 63502054
5 63502143
5 63502263
5 63502293
5 63502313
5 63502680
5 63502799
5 63502900
5 63503008
5 63503014
5 63503155
5 63503347
5 63503579
5 63503770
5 63504236
5 63504372
5 63504453
5 63504470
5 63504556
5 63504632
5 63504731
5 63504798
5 63504834
5 63505048
5 63505059
5 63505073
5 63505198
5 63505287
5 63505421
5 63505429
5 63505450
5 63505519
5 63505672
5 63505733
5 63505742
5 63505758
5 63505859
5 63505905
5 63505948
5 63505983
5 63505997
5 63506170
5 63506225
5 63506324
5 63506332
5 63506492
5 63506537
5 63506769
5 63506921
5 63507094
5 63507134
5 63507237
5 63507278
5 63508673
5 63508699
5 63508770
5 63508822
5 63508986
5 63509010
5 63509800
5 63509829
5 63509856
5 63510321
5 63510358
5 63510458
5 63510495
5 63510659
5 63511453
5 63512664
5 63512855
5 63513048
5 63513361
5 63513865
5 63516243
5 63516789
5 63516851
5 63516877
5 63518579
5 63518616
5 63518731
5 63518781
5 63519040
5 63519309
5 63519383
5 63523061
5 63523248
5 63523265
5 63523853
5 63524756
5 63524759
5 63525083
5 63525094
5 63525432
5 63525492
5 63525553
5 63525764
5 63526233
5 63526242
5 63527554
5 63527598
5 63527614
5 63527726
5 63529034
5 63529037
5 63529099
5 63529199
5 63529418
5 63529901
5 63530077
5 63530221
5 63530754
5 63530774
5 63530922
5 63531361
5 63531756
5 63531980
5 63531990
5 63532056
5 63532216
5 63532234
5 63532889
5 63533567
5 63533623
5 63533694
5 63533727
5 63533779
5 63534127
5 63534177
5 63534215
5 63534618
5 63534947
5 63535294
5 63535637
5 63535966
5 63536406
5 63536637
5 63536720
5 63536752
5 63536898
5 63537010
5 63537081
5 63537110
5 63537665
5 63537727
5 63537766
5 63538112
5 63538177
5 63538204
5 63538344
5 63538368
5 63538467
5 63538799
5 63538923
5 63539021
5 63539183
5 63539303
5 63539393
5 63539464
5 63540938
5 63542114
5 63542249
5 63542467
5 63542526
5 63542747
5 63543510
5 63543719
5 63544002
5 63544038
5 63544050
5 63544096
5 63544098
5 63544579
5 63544615
5 63544662
5 63544873
5 63545111
5 63545254
5 63545374
5 63545620
5 63545641
5 63545642
5 63545766
5 63548846
5 63548951
5 63549228
5 63549616
5 63550037
5 63550470
5 63551034
5 63551245
5 63551350
5 63551550
5 63551820
5 63551845
5 63551921
5 63552363
5 63552517
5 63552908
5 63553511
5 63554069
5 63556259
5 63556340
5 63556394
5 63557173
5 63557545
5 63557636
5 63558016
5 63558260
5 63558344
5 63558436
5 63558523
5 63558554
5 63558618
5 63558936
5 63558937
5 63558960
5 63558991
5 63559040
5 63559043
5 63559049
5 63559116
5 63559118
5 63559140
5 63559660
5 63559666
5 63559896
5 63559985
5 63559996
5 63560032
5 63560139
5 63560247
5 63560276
5 63560286
5 63560287
5 63560371
5 63560450
5 63560700
5 63560751
5 63560945
5 63561011
5 63561044
5 63561113
5 63561460
5 63561928
5 63562019
5 63562023
5 63562088
5 63562205
5 63562383
5 63562538
5 63562771
5 63562816
5 63562847
5 63562866
5 63562885
5 63562903
5 63563170
5 63563537
5 63563538
5 63563585
5 63564161
5 63564178
5 63564598
5 63564632
5 63564661
5 63564967
5 63565000
5 63565081
5 63565090
5 63565106
5 63565133
5 63565515
5 63565627
5 63565656
5 63565696
5 63565748
5 63566046
5 63566123
5 63566329
5 63566657
5 63566695
5 63566715
5 63566824
5 63566833
5 63566840
5 63566844
5 63566862
5 63566899
5 63566925
5 63567153
5 63567239
5 63567382
5 63567423
5 63567500
5 63567585
5 63567592
5 63567727
5 63569113
5 63569246
5 63569299
5 63569306
5 63569340
5 63569374
5 63569424
5 63569491
5 63569510
5 63569957
5 63569958
5 63569971
5 63569989
5 63570016
5 63570047
5 63570061
5 63570111
5 63570132
5 63570140
5 63570143
5 63570288
5 63570428
5 63570451
5 63570558
5 63570579
5 63570664
5 63570714
5 63570801
5 63570823
5 63570944
5 63571087
5 63571096
5 63571106
5 63571219
5 63571454
5 63571483
5 63574862
5 63575028
5 63575136
5 63575375
5 63575388
5 63575480
5 63575502
5 63575715
5 63575739
5 63575790
5 63575835
5 63575901
5 63575926
5 63576359
5 63576501
5 63576530
5 63576890
5 63576925
5 63579683
5 63579866
5 63579881
5 63579982
5 63579987
5 63580019
5 63580107
5 63580155
5 63580300
5 63580361
5 63580402
5 63580430
5 63580769
5 63580874
5 63580928
5 63580937
5 63581013
5 63581164
5 63581258
5 63581306
5 63581379
5 63581427
5 63581443
5 63581452
5 63581453
5 63581512
5 63581872
5 63581887
5 63581945
5 63582033
5 63582132
5 63582136
5 63582222
5 63582388
5 63582454
5 63582488
5 63582502
5 63582661
5 63582741
5 63582794
5 63582838
5 63582885
5 63583020
5 63585018
5 63585210
5 63585223
5 63585244
5 63585249
5 63585442
5 63585553
5 63585630
5 63585812
5 63585994
5 63586030
5 63586219
5 63586353
5 63586460
5 63586888
5 63587103
5 63587152
5 63587279
5 63587288
5 63587313
5 63587346
5 63587353
5 63587474
5 63587479
5 63587480
5 63587494
5 63587601
5 63587728
5 63587844
5 63587849
5 63587916
5 63587929
5 63588000
5 63588098
5 63588239
5 63588273
5 63588282
5 63588626
5 63588631
5 63588750
5 63588801
5 63588891
5 63588899
5 63588907
5 63588924
5 63588946
5 63589922
5 63590036
5 63590084
5 63590330
5 63590500
5 63590522
5 63590717
5 63590979
5 63593326
5 63593332
5 63593462
5 63593658
5 63593915
5 63594213
5 63594322
5 63594473
5 63594892
5 63595364
5 63595444
5 63595542
5 63595685
5 63595690
5 63595883
5 63596092
5 63596177
5 63596197
5 63596699
5 63596776
5 63596999
5 63597089
5 63598887
5 63599168
5 63599225
5 63599285
5 63599356
5 63600146
5 63600253
5 63600295
5 63601458
5 63602542
5 63602556
5 63602905
5 63603364
5 63603424
5 63604650
5 63604899
5 63605101
5 63605178
5 63605331
5 63606984
5 63607033
5 63607967
5 63608126
5 63608236
5 63608287
5 63608366
5 63608563
5 63608686
5 63608846
5 63609038
5 63609103
5 63609234
5 63609529
5 63609798
5 63609841
5 63609914
5 63610104
5 63610135
5 63610280
5 63610373
5 63610579
5 63610752
5 63610760
5 63610916
5 63611009
5 63611220
5 63611351
5 63611553
5 63611582
5 63611605
5 63611801
5 63611954
5 63612055
5 63612069
5 63612191
5 63612224
5 63612235
5 63612572
5 63612770
5 63612778
5 63612811
5 63613153
5 63613437
5 63613513
5 63613594
5 63613623
5 63613740
5 63614032
5 63614068
5 63614123
5 63614249
5 63614271
5 63614291
5 63614292
5 63614476
5 63614519
5 63615109
5 63615141
5 63615575
5 63615595
5 63615688
5 63615763
5 63615799
5 63616187
5 63616217
5 63616384
5 63616621
5 63617057
5 63617191
5 63617544
5 63617723
5 63617775
5 63617855
5 63617907
5 63617938
5 63618079
5 63618164
5 63618494
5 63618534
5 63618590
5 63618611
5 63618846
5 63619045
5 63619081
5 63619218
5 63619242
5 63619267
5 63619355
5 63621460
5 63621505
5 63621664
5 63621759
5 63621945
5 63621964
5 63622011
5 63622342
5 63622389
5 63622743
5 63622823
5 63623192
5 63623259
5 63623272
5 63623291
5 63623464
5 63623729
5 63623731
5 63623753
5 63623856
5 63623878
5 63625761
5 63625773
5 63625812
5 63625848
5 63625904
5 63625927
5 63626123
5 63626135
5 63626156
5 63626238
5 63626245
5 63626276
5 63626334
5 63626375
5 63626376
5 63626401
5 63626406
5 63626438
5 63626473
5 63626517
5 63626545
5 63626573
5 63626588
5 63626607
5 63626828
5 63626904
5 63627003
5 63627188
5 63627293
5 63627297
5 63627438
5 63627491
5 63627493
5 63627504
5 63627667
5 63627674
5 63627730
5 63627924
5 63627925
5 63627929
5 63627951
5 63627992
5 63627993
5 63627998
5 63628052
5 63628055
5 63628277
5 63628347
5 63628365
5 63628433
5 63628504
5 63628505
5 63628582
5 63628600
5 63629050
5 63629115
5 63629157
5 63629163
5 63629228
5 63629240
5 63629267
5 63629492
5 63629682
5 63629862
5 63629863
5 63629926
5 63629940
5 63630043
5 63630261
5 63630785
5 63630823
5 63631025
5 63631300
5 63631386
5 63631390
5 63631391
5 63631424
5 63631524
5 63631608
5 63631920
5 63632017
5 63632123
5 63632355
5 63632868
5 63632930
5 63633020
5 63633162
5 63633311
5 63633352
5 63633354
5 63633356
5 63633553
5 63633634
5 63633820
5 63633831
5 63633861
5 63633871
5 63633875
5 63633915
5 63634009
5 63634136
5 63634146
5 63634616
5 63634782
5 63634838
5 63635089
5 63635109
5 63635252
5 63635330
5 63635377
5 63635380
5 63635432
5 63635439
5 63635576
5 63635903
5 63635993
5 63636190
5 63636497
5 63637074
5 63637274
5 63637521
5 63637664
5 63637727
5 63638234
5 63638321
5 63638371
5 63639151
5 63639238
5 63639364
5 63639365
5 63639658
5 63639913
5 63639915
5 63639927
5 63640015
5 63640122
5 63640181
5 63640293
5 63640300
5 63640346
5 63640447
5 63640462
5 63640478
5 63640594
5 63640620
5 63640631
5 63640669
5 63640721
5 63640762
5 63640792
5 63640906
5 63641031
5 63641103
5 63641144
5 63641221
5 63641242
5 63641269
5 63641276
5 63641330
5 63641422
5 63641588
5 63641816
5 63642060
5 63642079
5 63642321
5 63642330
5 63642436
5 63642528
5 63642557
5 63642640
5 63642785
5 63642889
5 63643033
5 63643079
5 63643110
5 63643114
5 63643197
5 63643236
5 63643380
5 63643412
5 63643453
5 63643483
5 63643705
5 63644107
5 63644108
5 63644220
5 63644292
5 63644299
5 63644335
5 63644518
5 63644619
5 63645080
5 63645416
5 63645467
5 63645478
5 63645585
5 63645674
5 63645876
5 63645897
5 63645963
5 63646049
5 63646073
5 63646176
5 63646184
5 63646208
5 63646870
5 63646891
5 63646897
5 63646936
5 63646988
5 63646989
5 63647008
5 63647017
5 63647053
5 63647054
5 63647124
5 63647213
5 63647224
5 63647246
5 63647267
5 63647280
5 63647363
5 63647364
5 63647412
5 63647432
5 63647514
5 63647703
5 63648390
5 63648391
5 63648666
5 63649052
5 63649177
5 63649244
5 63649674
5 63649753
5 63649812
5 63650333
5 63650411
5 63650538
5 63650599
5 63650669
5 63650974
5 63651085
5 63651116
5 63651177
5 63651187
5 63651250
5 63651303
5 63651966
5 63653149
5 63653531
5 63653581
5 63653592
5 63653919
5 63653920
5 63653998
5 63654022
5 63654037
5 63654045
5 63654078
5 63654108
5 63654367
5 63654424
5 63654857
5 63654972
5 63655098
5 63655290
5 63655529
5 63655621
5 63655849
5 63655907
5 63655962
5 63655978
5 63656099
5 63656312
5 63656527
5 63656647
5 63656815
5 63657264
5 63657968
5 63658113
5 63658177
5 63658201
5 63658286
5 63658432
5 63658470
5 63658552
5 63660173
5 63660632
5 63660773
5 63661091
5 63661411
5 63661422
5 63661679
5 63661880
5 63661937
5 63661998
5 63661999
5 63662327
5 63662518
5 63662806
5 63662818
5 63663329
5 63663344
5 63663509
5 63663512
5 63663695
5 63663722
5 63666305
5 63666466
5 63666652
5 63667387
5 63667490
5 63667549
5 63667558
5 63667655
5 63667803
5 63667897
5 63667952
5 63668242
5 63668269
5 63668371
5 63668533
5 63668534
5 63668604
5 63668666
5 63669120
5 63669181
5 63669386
5 63669745
5 63669841
5 63669845
5 63669992
5 63670139
5 63670148
5 63670196
5 63670238
5 63670271
5 63670363
5 63670398
5 63670473
5 63670632
5 63670656
5 63670687
5 63670693
5 63670736
5 63670744
5 63670958
5 63670992
5 63671080
5 63671159
5 63671272
5 63671348
5 63671636
5 63671698
5 63671743
5 63671913
5 63671918
5 63671939
5 63679693
5 63679703
5 63679743
5 63679908
5 63680027
5 63680067
5 63680129
5 63680130
5 63680252
5 63680312
5 63680335
5 63680355
5 63680580
5 63680746
5 63680754
5 63680820
5 63680890
5 63681025
5 63681046
5 63681087
5 63681106
5 63681345
5 63681647
5 63681652
5 63681726
5 63681750
5 63681802
5 63681859
5 63681900
5 63681937
5 63681993
5 63682036
5 63682155
5 63682190
5 63682245
5 63682288
5 63682404
5 63682455
5 63682467
5 63682794
5 63682819
5 63682909
5 63682948
5 63682949
5 63682967
5 63683100
5 63683116
5 63683248
5 63683478
5 63683479
5 63683631
5 63683766
5 63683796
5 63683816
5 63683852
5 63683908
5 63684017
5 63684223
5 63684243
5 63684592
5 63684724
5 63684865
5 63684921
5 63684983
5 63685103
5 63685308
5 63685334
5 63685735
5 63685925
5 63686037
5 63686083
5 63686084
5 63686268
5 63686362
5 63686385
5 63686482
5 63686876
5 63688317
5 63688760
5 63688784
5 63688785
5 63688857
5 63689459
5 63689474
5 63689826
5 63689873
5 63689875
5 63689906
5 63690007
5 63690008
5 63690010
5 63690061
5 63690134
5 63690138
5 63690233
5 63690333
5 63690460
5 63690499
5 63691652
5 63691748
5 63691789
5 63691840
5 63692070
5 63692184
5 63692191
5 63692225
5 63692543
5 63692644
5 63692860
5 63692905
5 63693149
5 63693152
5 63693153
5 63693218
5 63693235
5 63693310
5 63693311
5 63693355
5 63693414
5 63693424
5 63693441
5 63693512
5 63693529
5 63693595
5 63693624
5 63693657
5 63693661
5 63693852
5 63693905
5 63693967
5 63694087
5 63694258
5 63694276
5 63694407
5 63694417
5 63694712
5 63694770
5 63694898
5 63695060
5 63695065
5 63695105
5 63695424
5 63695435
5 63695497
5 63695748
5 63695897
5 63696692
5 63696705
5 63696709
5 63696763
5 63696788
5 63696798
5 63696893
5 63696983
5 63697244
5 63697692
5 63697742
5 63697783
5 63697799
5 63697906
5 63698008
5 63698066
5 63698109
5 63698417
5 63699090
5 63699276
5 63699320
5 63699321
5 63699441
5 63699465
5 63699573
5 63700197
5 63700820
5 63700910
5 63701367
5 63701899
5 63702705
5 63703280
5 63713592
5 63713712
5 63713880
5 63714099
5 63714563
5 63715311
5 63715737
5 63716245
5 63716588
5 63716702
5 63716755
5 63716835
5 63717488
5 63718289
5 63718706
5 63719350
5 63719464
5 63719471
5 63719848
5 63719898
5 63719938
5 63720745
5 63721527
5 63723124
5 63723853
5 63724070
5 63724604
5 63725990
5 63726068
5 63726070
5 63726495
5 63726550
5 63726755
5 63726840
5 63726929
5 63727257
5 63727408
5 63727543
5 63727820
5 63727872
5 63727910
5 63729490
5 63729670
5 63729871
5 63729964
5 63730015
5 63730452
5 63730748
5 63730785
5 63730798
5 63730885
5 63730960
5 63731343
5 63731394
5 63731403
5 63731419
5 63731462
5 63731613
5 63731633
5 63731658
5 63731732
5 63731733
5 63732117
5 63732202
5 63732208
5 63732241
5 63732282
5 63732324
5 63732350
5 63732365
5 63732389
5 63732461
5 63732529
5 63732545
5 63732555
5 63732599
5 63732622
5 63732627
5 63732648
5 63732670
5 63732673
5 63732710
5 63732721
5 63732754
5 63732857
5 63732874
5 63732957
5 63732990
5 63733002
5 63733009
5 63733015
5 63733035
5 63733116
5 63733155
5 63733264
5 63733441
5 63733480
5 63733569
5 63733620
5 63733645
5 63733985
5 63734111
5 63734245
5 63734359
5 63735042
5 63735105
5 63735541
5 63735572
5 63735668
5 63735865
5 63736558
5 63736605
5 63736616
5 63736697
5 63736716
5 63736903
5 63736930
5 63737141
5 63737571
5 63737682
5 63737762
5 63737823
5 63737922
5 63737973
5 63737974
5 63737979
5 63738028
5 63738031
5 63738231
5 63738235
5 63738353
5 63738497
5 63738818
5 63738966
5 63739053
5 63739055
5 63740225
5 63740343
5 63742365
5 63742391
5 63742540
5 63742851
5 63743087
5 63743109
5 63743128
5 63743177
5 63743642
5 63743930
5 63743936
5 63744051
5 63744125
5 63744159
5 63744387
5 63744388
5 63744436
5 63744589
5 63744681
5 63744686
5 63745048
5 63745068
5 63746042
5 63746180
5 63746193
5 63746771
5 63747180
5 63749789
5 63749937
5 63750219
5 63750808
5 63752721
5 63753000
5 63753101
5 63753226
5 63753230
5 63753244
5 63754331
5 63754380
5 63754616
5 63754805
5 63755494
5 63755630
5 63755870
5 63756016
5 63756072
5 63756850
5 63756875
5 63757004
5 63757261
5 63759772
5 63759921
5 63760072
5 63760073
5 63760100
5 63760282
5 63760446
5 63760494
5 63763520
5 63763860
5 63764444
5 63764452
5 63764784
5 63764870
5 63765219
5 63765681
5 63765962
5 63766093
5 63766360
5 63767190
5 63767412
5 63767552
5 63768353
5 63768451
5 63768486
5 63768604
5 63768645
5 63769276
5 63769282
5 63769328
5 63769333
5 63770421
5 63770637
5 63771178
5 63772174
5 63776563
5 63779567
5 63780192
5 63781670
5 63785021
5 63785044
5 63785907
5 63786069
5 63786867
5 63786898
5 63787399
5 63788651
5 63789473
5 63789646
5 63793269
5 63794973
5 63795192
5 63795433
5 63795678
5 63798021
5 63798240
5 63798425
5 63799088
5 63799579
5 63799596
5 63799795
5 63799853
5 63799883
5 63802489
5 63803619
5 63804166
5 63804171
5 63805542
5 63805898
5 63806029
5 63806100
5 63806351
5 63808565
5 63810800
5 63811362
5 63811428
5 63812147
5 63812246
5 63813170
5 63813549
5 63814525
5 63815761
5 63815817
5 63816748
5 63816763
5 63816817
5 63816883
5 63817501
5 63817659
5 63817925
5 63818002
5 63818454
5 63818857
5 63819670
5 63819691
5 63821646
5 63822059
5 63822303
5 63822445
5 63822515
5 63822583
5 63822884
5 63823382
5 63825532
5 63825814
5 63825864
5 63826831
5 63826906
5 63828246
5 63828305
5 63828522
5 63829428
5 63829728
5 63830136
5 63830250
5 63831525
5 63831892
5 63832172
5 63832274
5 63833115
5 63834141
5 63834895
5 63834999
5 63837360
5 63838750
5 63839016
5 63839097
5 63839260
5 63839480
5 63839726
5 63839872
5 63840432
5 63841932
5 63842077
5 63843027
5 63843048
5 63843848
5 63844120
5 63844235
5 63845660
5 63846100
5 63846534
5 63846806
5 63846808
5 63846809
5 63847477
5 63847664
5 63849510
5 63849797
5 63850062
5 63851266
5 63851461
5 63852309
5 63852548
5 63853067
5 63853185
5 63853598
5 63858228
5 63859104
5 63859484
5 63860096
5 63860872
5 63861296
5 63861501
5 63861691
5 63862666
5 63863278
5 63864040
5 63864419
5 63864504
5 63867946
5 63869244
5 63869498
5 63869508
5 63870876
5 63873458
5 63873503
5 63873667
5 63873888
5 63873980
5 63874499
5 63877490
5 63877961
5 63878597
5 63880165
5 63883746
5 63885006
5 63885900
5 63886333
5 63888481
5 63888702
5 63892808
5 63893886
5 63894119
5 63894188
5 63897601
5 63898207
5 63899016
5 63899466
5 63900184
5 63901246
5 63901317
5 63901354
5 63904328
5 63904931
5 63905377
5 63905500
5 63905930
5 63906001
5 63913027
5 63914246
5 63915866
5 63916161
5 63917253
5 63917387
5 63917458
5 63917608
5 63917919
5 63917957
5 63919492
5 63920100
5 63920245
5 63926368
5 63926713
5 63926723
5 63927345
5 63928379
5 63928693
5 63929152
5 63930860
5 63931136
5 63931505
5 63932045
5 63932683
5 63932743
5 63933138
5 63933234
5 63933423
5 63935867
5 63936865
5 63936935
5 63937465
5 63937491
5 63938364
5 63938541
5 63938986
5 63939031
5 63939143
5 63939145
5 63939147
5 63939554
5 63939899
5 63940202
5 63940723
5 63940931
5 63941139
5 63941263
5 63941276
5 63941281
5 63941692
5 63942906
5 63943477
5 63945474
5 63945850
5 63945851
5 63946799
5 63946881
5 63947424
5 63947467
5 63948401
5 63949955
5 63950125
5 63950342
5 63950639
5 63951227
5 63955228
5 63955824
5 63956983
5 63958034
5 63958829
5 63958915
5 63959961
5 63960439
5 63961762
5 63962661
5 63962696
5 63964204
5 63964952
5 63964964
5 63965235
5 63965509
5 63966288
5 63966953
5 63967436
5 63968000
5 63968630
5 63970369
5 63970521
5 63971032
5 63971033
5 63971173
5 63972766
5 63973193
5 63973198
5 63974506
5 63974781
5 63975076
5 63975115
5 63975324
5 63975632
5 63976917
5 63977209
5 63980168
5 63980174
5 63980925
5 63980997
5 63981384
5 63981494
5 63981549
5 63981691
5 63981883
5 63983795
5 63983872
5 63984225
5 63985514
5 63987132
5 63987515
5 63988097
5 63988756
5 63989025
5 63990337
5 63990438
5 63990439
5 63991177
5 63992059
5 63992988
5 63993368
5 63993841
5 63994242
5 63994822
5 63994906
5 63997799
5 63997916
5 63998037
5 63998738
5 63998841
5 63998900
5 64003026
5 64003204
5 64004849
5 64005123
5 64006069
5 64006602
5 64007137
5 64008378
5 64008482
5 64009264
5 64009538
5 64010490
5 64011064
5 64011901
5 64012088
5 64012269
5 64015171
5 64016042
5 64016317
5 64016759
5 64017694
5 64019048
5 64019318
5 64019489
5 64020326
5 64020726
5 64020746
5 64021170
5 64022200
5 64022304
5 64022907
5 64023556
5 64024758
5 64024835
5 64027457
5 64029013
5 64029319
5 64030213
5 64030306
5 64033092
5 64033601
5 64034295
5 64036130
5 64036142
5 64036164
5 64036232
5 64036242
5 64036682
5 64037082
5 64037952
5 64038039
5 64038212
5 64038984
5 64039963
5 64041095
5 64042639
5 64043092
5 64043385
5 64043830
5 64043861
5 64043928
5 64044292
5 64044470
5 64044764
5 64044792
5 64044891
5 64044957
5 64045483
5 64046003
5 64046232
5 64046469
5 64047193
5 64047295
5 64048252
5 64048660
5 64048703
5 64048865
5 64049066
5 64049653
5 64049906
5 64050027
5 64050312
5 64050706
5 64051107
5 64051182
5 64051265
5 64051371
5 64051834
5 64052501
5 64052657
5 64052722
5 64052818
5 64052999
5 64054656
5 64054954
5 64055037
5 64055691
5 64056052
5 64056506
5 64056592
5 64056658
5 64059358
5 64059613
5 64060178
5 64060245
5 64060384
5 64061109
5 64061357
5 64061538
5 64061744
5 64062014
5 64062100
5 64062195
5 64062362
5 64063317
5 64063581
5 64063754
5 64064561
5 64064578
5 64065681
5 64065698
5 64065730
5 64065782
5 64065975
5 64066099
5 64066241
5 64066713
5 64066714
5 64066751
5 64066788
5 64066926
5 64067082
5 64067758
5 64067790
5 64067928
5 64067990
5 64068142
5 64068241
5 64069818
5 64069842
5 64070136
5 64070425
5 64070486
5 64070517
5 64071310
5 64072329
5 64073008
5 64073968
5 64073969
5 64074101
5 64074889
5 64074927
5 64076929
5 64077202
5 64077407
5 64078033
5 64078135
5 64079072
5 64079168
5 64079269
5 64079609
5 64079695
5 64079747
5 64079787
5 64079873
5 64080565
5 64080600
5 64080704
5 64080718
5 64080800
5 64081061
5 64081063
5 64081146
5 64081172
5 64081175
5 64081383
5 64086549
5 64086635
5 64086645
5 64086813
5 64086972
5 64087679
5 64088318
5 64088359
5 64088603
5 64089177
5 64089679
5 64091408
5 64091409
5 64091650
5 64091789
5 64093590
5 64093725
5 64093803
5 64093807
5 64093810
5 64093820
5 64094084
5 64094125
5 64094278
5 64094617
5 64094632
5 64094909
5 64094910
5 64095027
5 64095723
5 64096363
5 64096471
5 64096645
5 64096754
5 64096955
5 64097384
5 64097491
5 64097823
5 64098077
5 64098157
5 64098765
5 64098767
5 64099432
5 64099441
5 64099535
5 64100865
5 64101040
5 64104498
5 64105238
5 64106678
5 64106795
5 64109467
5 64110957
5 64111032
5 64111103
5 64111933
5 64112410
5 64114164
5 64114449
5 64114587
5 64115295
5 64115443
5 64115721
5 64115831
5 64116024
5 64116151
5 64116463
5 64116548
5 64118643
5 64118856
5 64119150
5 64119492
5 64119680
5 64120668
5 64120772
5 64120871
5 64121023
5 64121061
5 64121396
5 64121620
5 64122344
5 64122797
5 64123411
5 64123566
5 64123699
5 64124001
5 64124044
5 64124523
5 64124861
5 64125812
5 64125922
5 64126219
5 64126442
5 64126466
5 64126944
5 64127172
5 64127182
5 64127283
5 64127286
5 64127292
5 64127293
5 64127307
5 64127318
5 64127782
5 64128059
5 64128181
5 64128323
5 64128326
5 64128902
5 64129799
5 64129930
5 64129962
5 64130231
5 64130359
5 64130402
5 64130415
5 64130651
5 64130805
5 64131022
5 64131081
5 64131086
5 64131372
5 64131391
5 64131410
5 64131414
5 64131450
5 64131464
5 64131548
5 64131696
5 64131711
5 64131853
5 64131945
5 64131967
5 64132713
5 64132909
5 64133081
5 64133127
5 64133578
5 64133587
5 64133751
5 64133752
5 64133925
5 64134722
5 64135096
5 64135180
5 64135726
5 64136370
5 64136617
5 64137253
5 64137818
5 64138505
5 64138562
5 64138677
5 64139219
5 64139410
5 64139509
5 64139631
5 64140386
5 64140556
5 64140557
5 64141296
5 64141326
5 64141342
5 64141815
5 64143889
5 64144167
5 64145086
5 64145215
5 64145739
5 64148024
5 64148080
5 64148203
5 64148457
5 64148832
5 64148988
5 64149618
5 64149935
5 64150115
5 64150230
5 64150422
5 64150488
5 64150663
5 64150733
5 64150750
5 64150759
5 64150979
5 64151015
5 64151052
5 64151086
5 64151118
5 64151163
5 64151214
5 64151225
5 64151338
5 64151341
5 64152237
5 64152594
5 64152659
5 64152660
5 64152747
5 64152875
5 64152933
5 64153653
5 64153659
5 64153660
5 64153669
5 64153838
5 64153971
5 64153976
5 64153983
5 64154070
5 64154150
5 64154330
5 64154336
5 64154357
5 64154377
5 64154947
5 64155348
5 64155380
5 64155431
5 64155781
5 64156458
5 64157160
5 64157486
5 64157751
5 64157847
5 64157929
5 64157986
5 64157996
5 64158089
5 64158090
5 64158246
5 64158441
5 64158457
5 64158716
5 64158874
5 64159203
5 64159563
5 64159648
5 64159740
5 64159769
5 64160021
5 64160039
5 64160582
5 64160603
5 64160619
5 64160997
5 64161099
5 64161296
5 64161314
5 64161384
5 64161420
5 64161421
5 64161589
5 64162153
5 64162247
5 64162702
5 64163054
5 64163435
5 64163436
5 64163691
5 64163888
5 64164136
5 64164410
5 64164644
5 64164681
5 64165063
5 64165250
5 64166558
5 64167188
5 64168375
5 64168572
5 64168624
5 64169575
5 64170848
5 64172527
5 64172607
5 64174606
5 64174614
5 64175494
5 64175793
5 64176481
5 64176873
5 64179802
5 64180926
5 64181280
5 64181452
5 64181465
5 64181992
5 64182858
5 64183256
5 64183577
5 64183591
5 64183617
5 64183958
5 64183970
5 64184114
5 64184322
5 64184371
5 64184592
5 64184704
5 64185083
5 64185612
5 64186554
5 64186770
5 64186771
5 64186780
5 64186812
5 64186846
5 64186961
5 64187081
5 64187082
5 64187213
5 64187266
5 64187386
5 64187839
5 64188020
5 64188273
5 64188297
5 64188327
5 64188339
5 64188405
5 64188679
5 64188988
5 64189006
5 64189072
5 64189079
5 64189090
5 64189417
5 64189466
5 64190177
5 64190235
5 64190263
5 64190437
5 64190440
5 64190496
5 64190681
5 64190777
5 64191225
5 64191376
5 64191420
5 64191587
5 64191923
5 64192130
5 64192300
5 64192307
5 64192548
5 64192687
5 64192696
5 64192837
5 64192927
5 64193342
5 64193900
5 64193941
5 64194214
5 64194269
5 64194338
5 64194571
5 64194620
5 64194675
5 64194943
5 64194948
5 64195011
5 64195037
5 64195100
5 64195202
5 64195513
5 64195541
5 64195631
5 64195632
5 64195671
5 64195678
5 64196256
5 64196394
5 64196395
5 64196418
5 64196517
5 64196610
5 64196827
5 64196834
5 64196858
5 64196976
5 64197097
5 64197554
5 64197704
5 64197809
5 64197844
5 64198029
5 64198142
5 64198715
5 64198910
5 64199104
5 64199113
5 64199154
5 64199168
5 64199262
5 64199301
5 64199411
5 64199415
5 64199503
5 64199560
5 64199758
5 64199783
5 64199872
5 64199981
5 64199982
5 64200001
5 64200034
5 64200176
5 64200423
5 64200434
5 64200438
5 64200593
5 64200776
5 64201006
5 64201023
5 64201324
5 64201369
5 64203514
5 64203591
5 64203730
5 64203968
5 64204125
5 64204156
5 64204739
5 64204757
5 64205174
5 64205223
5 64205250
5 64205358
5 64205386
5 64205387
5 64205402
5 64205612
5 64206250
5 64207269
5 64207395
5 64209397
5 64209885
5 64211815
5 64212087
5 64212161
5 64212208
5 64212598
5 64212788
5 64212951
5 64213190
5 64213606
5 64213677
5 64213683
5 64213800
5 64213829
5 64214338
5 64214346
5 64214384
5 64214720
5 64215553
5 64215670
5 64215750
5 64216131
5 64216989
5 64217256
5 64217364
5 64217525
5 64217711
5 64217739
5 64217898
5 64217906
5 64217984
5 64218000
5 64218020
5 64218057
5 64218097
5 64218114
5 64218464
5 64218519
5 64218612
5 64218674
5 64218710
5 64219523
5 64219550
5 64219570
5 64219849
5 64220001
5 64220169
5 64220175
5 64220252
5 64220407
5 64220815
5 64220903
5 64221260
5 64221472
5 64221569
5 64221716
5 64221880
5 64222070
5 64222089
5 64222167
5 64222168
5 64222171
5 64223029
5 64223040
5 64223078
5 64223108
5 64223123
5 64223210
5 64223213
5 64223362
5 64223431
5 64223471
5 64223472
5 64223504
5 64223509
5 64223929
5 64224379
5 64224382
5 64225175
5 64225258
5 64225351
5 64225604
5 64225628
5 64225683
5 64225882
5 64225921
5 64225943
5 64225996
5 64226221
5 64226292
5 64226316
5 64226363
5 64226485
5 64226549
5 64226659
5 64226666
5 64226784
5 64226858
5 64226987
5 64227009
5 64227031
5 64227078
5 64227084
5 64227110
5 64227168
5 64227302
5 64227506
5 64227510
5 64227581
5 64227724
5 64227873
5 64228018
5 64228116
5 64228148
5 64228172
5 64228286
5 64228325
5 64228349
5 64228388
5 64228410
5 64228424
5 64228578
5 64229011
5 64229144
5 64229158
5 64229293
5 64229298
5 64229329
5 64229672
5 64229713
5 64229777
5 64229841
5 64229847
5 64230174
5 64230364
5 64230572
5 64230589
5 64230605
5 64230724
5 64232020
5 64232032
5 64232039
5 64232138
5 64232139
5 64232185
5 64232296
5 64232432
5 64232679
5 64232710
5 64232755
5 64232904
5 64233049
5 64233224
5 64233294
5 64233432
5 64233518
5 64233654
5 64233670
5 64233693
5 64233873
5 64234108
5 64234184
5 64234204
5 64234209
5 64234240
5 64234246
5 64234255
5 64234374
5 64234381
5 64234434
5 64234549
5 64234721
5 64234960
5 64235041
5 64235188
5 64235322
5 64235405
5 64238589
5 64239114
5 64239428
5 64239702
5 64239827
5 64240013
5 64240051
5 64240670
5 64240688
5 64240847
5 64241634
5 64241704
5 64242213
5 64242485
5 64242911
5 64242934
5 64243029
5 64243171
5 64244625
5 64246381
5 64248207
5 64248388
5 64248839
5 64249142
5 64249408
5 64249643
5 64249807
5 64250094
5 64250153
5 64250920
5 64251412
5 64251794
5 64252501
5 64252513
5 64252668
5 64252853
5 64253049
5 64253204
5 64253670
5 64254146
5 64254183
5 64256430
5 64256722
5 64257295
5 64257301
5 64257903
5 64258849
5 64259207
5 64259218
5 64259878
5 64260015
5 64260064
5 64260192
5 64260265
5 64260480
5 64260747
5 64261466
5 64262053
5 64262523
5 64263388
5 64264642
5 64265022
5 64265189
5 64265376
5 64265516
5 64265849
5 64265878
5 64265895
5 64266181
5 64266201
5 64266292
5 64266295
5 64267045
5 64268131
5 64268463
5 64268662
5 64269068
5 64269348
5 64269953
5 64270484
5 64271101
5 64271265
5 64271299
5 64272884
5 64272926
5 64273661
5 64273678
5 64273905
5 64274081
5 64274558
5 64274628
5 64274678
5 64274894
5 64275063
5 64275619
5 64275632
5 64276554
5 64277701
5 64277838
5 64277881
5 64277885
5 64278069
5 64278103
5 64279158
5 64279352
5 64279469
5 64279517
5 64279827
5 64280131
5 64280286
5 64280287
5 64280358
5 64280359
5 64280821
5 64281129
5 64281140
5 64281377
5 64281400
5 64281452
5 64281626
5 64281745
5 64281804
5 64281814
5 64282216
5 64282274
5 64282640
5 64283075
5 64283077
5 64284256
5 64284688
5 64284910
5 64285000
5 64285215
5 64285518
5 64287126
5 64288025
5 64290173
5 64290323
5 64293252
5 64293440
5 64294687
5 64296848
5 64296975
5 64297004
5 64297067
5 64297082
5 64297486
5 64297487
5 64299423
5 64300149
5 64300494
5 64301435
5 64302165
5 64302350
5 64303860
5 64304195
5 64304232
5 64304414
5 64304479
5 64304611
5 64305330
5 64306300
5 64306372
5 64306741
5 64306748
5 64307216
5 64307605
5 64307726
5 64307893
5 64307894
5 64308308
5 64308342
5 64308410
5 64308516
5 64308565
5 64308650
5 64308718
5 64308719
5 64308830
5 64308831
5 64308850
5 64308872
5 64308922
5 64309012
5 64309028
5 64309056
5 64309354
5 64309434
5 64309440
5 64309442
5 64309450
5 64309483
5 64309500
5 64309501
5 64309683
5 64309721
5 64309732
5 64309744
5 64309803
5 64309817
5 64309834
5 64310010
5 64310067
5 64310747
5 64310870
5 64310922
5 64311028
5 64311182
5 64311546
5 64311617
5 64311696
5 64311731
5 64311912
5 64312214
5 64312240
5 64312286
5 64313224
5 64313261
5 64313449
5 64313508
5 64313528
5 64313819
5 64314114
5 64314820
5 64314920
5 64315083
5 64315298
5 64315597
5 64315648
5 64316589
5 64316612
5 64316647
5 64318535
5 64319124
5 64319296
5 64319437
5 64319601
5 64321193
5 64321362
5 64321678
5 64322450
5 64322583
5 64323171
5 64323256
5 64323516
5 64324962
5 64327054
5 64328594
5 64328790
5 64329506
5 64331469
5 64331783
5 64331888
5 64332202
5 64333666
5 64334362
5 64334384
5 64334699
5 64335185
5 64336058
5 64337233
5 64338443
5 64340106
5 64340216
5 64342172
5 64342250
5 64342614
5 64343061
5 64343898
5 64344862
5 64345041
5 64345132
5 64345405
5 64346653
5 64348476
5 64349294
5 64349355
5 64349617
5 64350229
5 64350710
5 64351019
5 64352639
5 64352850
5 64353027
5 64353212
5 64353725
5 64353868
5 64354061
5 64354274
5 64354455
5 64354643
5 64354883
5 64354949
5 64355507
5 64355527
5 64356169
5 64356738
5 64356778
5 64357284
5 64357388
5 64357758
5 64357828
5 64358541
5 64359058
5 64359265
5 64360312
5 64361272
5 64361825
5 64362537
5 64363335
5 64363352
5 64363432
5 64364835
5 64365054
5 64365078
5 64365091
5 64365134
5 64367207
5 64367239
5 64367432
5 64367558
5 64367783
5 64367906
5 64368084
5 64368085
5 64368741
5 64369061
5 64369988
5 64369995
5 64370032
5 64370688
5 64371994
5 64372079
5 64372243
5 64372449
5 64372800
5 64372872
5 64373866
5 64374237
5 64374568
5 64375431
5 64375490
5 64375803
5 64375878
5 64375879
5 64375914
5 64375989
5 64376137
5 64376294
5 64376473
5 64376516
5 64376763
5 64377164
5 64377376
5 64377542
5 64377608
5 64377904
5 64377976
5 64378276
5 64378336
5 64378549
5 64378619
5 64378649
5 64378773
5 64378852
5 64378857
5 64379119
5 64379123
5 64379375
5 64382107
5 64382269
5 64383408
5 64383459
5 64383866
5 64384214
5 64384227
5 64384533
5 64384849
5 64385116
5 64387490
5 64387589
5 64387742
5 64388886
5 64388909
5 64390802
5 64390983
5 64392022
5 64392926
5 64395742
5 64396587
5 64396850
5 64396883
5 64397123
5 64397376
5 64397852
5 64397855
5 64397957
5 64398078
5 64398092
5 64398108
5 64398122
5 64398129
5 64398172
5 64398217
5 64398233
5 64398251
5 64399247
5 64399256
5 64399269
5 64401500
5 64401766
5 64402135
5 64402171
5 64403922
5 64404447
5 64404592
5 64406383
5 64406469
5 64406669
5 64406694
5 64406714
5 64406755
5 64406924
5 64406976
5 64407077
5 64407110
5 64407121
5 64407124
5 64407153
5 64407168
5 64407169
5 64407178
5 64407196
5 64408337
5 64409569
5 64409727
5 64409952
5 64410256
5 64411990
5 64412078
5 64412080
5 64412394
5 64413462
5 64413592
5 64414023
5 64414718
5 64415833
5 64417551
5 64417663
5 64418130
5 64418519
5 64418576
5 64418833
5 64419002
5 64419229
5 64419532
5 64419867
5 64420069
5 64420245
5 64420412
5 64421214
5 64421550
5 64422940
5 64423755
5 64424086
5 64424627
5 64424689
5 64424772
5 64426309
5 64427381
5 64427997
5 64428141
5 64428496
5 64429965
5 64430160
5 64430854
5 64432518
5 64433316
5 64433344
5 64433759
5 64435297
5 64437750
5 64438822
5 64438846
5 64438874
5 64441381
5 64442194
5 64444354
5 64447024
5 64447337
5 64447366
5 64448020
5 64448035
5 64448442
5 64448968
5 64452302
5 64452388
5 64452666
5 64452830
5 64453156
5 64454581
5 64454606
5 64454654
5 64455071
5 64455243
5 64455293
5 64455608
5 64455839
5 64455844
5 64456835
5 64456905
5 64457086
5 64457788
5 64457832
5 64459006
5 64460477
5 64460802
5 64461711
5 64462218
5 64462700
5 64462735
5 64463262
5 64464223
5 64465079
5 64465994
5 64466666
5 64466999
5 64467390
5 64467476
5 64467787
5 64468165
5 64470125
5 64470495
5 64471208
5 64471242
5 64473039
5 64473117
5 64473628
5 64473747
5 64475938
5 64476151
5 64476446
5 64476724
5 64477158
5 64477930
5 64477963
5 64478023
5 64478409
5 64478579
5 64478659
5 64478800
5 64479062
5 64479334
5 64479747
5 64479779
5 64480090
5 64480229
5 64480378
5 64480397
5 64480481
5 64480585
5 64481008
5 64482090
5 64482320
5 64482499
5 64483361
5 64483611
5 64483800
5 64483846
5 64483944
5 64484040
5 64485787
5 64485971
5 64486007
5 64487336
5 64487461
5 64487822
5 64488274
5 64488956
5 64489539
5 64489826
5 64491469
5 64491492
5 64491501
5 64491693
5 64491722
5 64492071
5 64492132
5 64492583
5 64492712
5 64492888
5 64492931
5 64493025
5 64493074
5 64493177
5 64493275
5 64493354
5 64493391
5 64493562
5 64493692
5 64493719
5 64493720
5 64493751
5 64493792
5 64493821
5 64494331
5 64494343
5 64494817
5 64494996
5 64495017
5 64495179
5 64495289
5 64495652
5 64495843
5 64495887
5 64496525
5 64496700
5 64496774
5 64496812
5 64496939
5 64496979
5 64497040
5 64497092
5 64497168
5 64497487
5 64497529
5 64497892
5 64498004
5 64498030
5 64498096
5 64498398
5 64498456
5 64498485
5 64498490
5 64498536
5 64498562
5 64498690
5 64498786
5 64498797
5 64499118
5 64499298
5 64499307
5 64499321
5 64499392
5 64499447
5 64499459
5 64499489
5 64499498
5 64499561
5 64499611
5 64499669
5 64499719
5 64499751
5 64500033
5 64500044
5 64500238
5 64500285
5 64500378
5 64500410
5 64500477
5 64500651
5 64500672
5 64500836
5 64501022
5 64501518
5 64501629
5 64501981
5 64502031
5 64502414
5 64503192
5 64503588
5 64503659
5 64504039
5 64504265
5 64504476
5 64505054
5 64508380
5 64509561
5 64510116
5 64511385
5 64512200
5 64512409
5 64514465
5 64514515
5 64515268
5 64515308
5 64515538
5 64515913
5 64516392
5 64516417
5 64516431
5 64516451
5 64516537
5 64516823
5 64517036
5 64517038
5 64517332
5 64518200
5 64518221
5 64518393
5 64518461
5 64518622
5 64518658
5 64518946
5 64519000
5 64519184
5 64519190
5 64520010
5 64520310
5 64520553
5 64520635
5 64520636
5 64520648
5 64520650
5 64520654
5 64522071
5 64522528
5 64522530
5 64522870
5 64523003
5 64523010
5 64523130
5 64523450
5 64523519
5 64523828
5 64523907
5 64524072
5 64524517
5 64524578
5 64524832
5 64525020
5 64525340
5 64527129
5 64528632
5 64529044
5 64529747
5 64530030
5 64530187
5 64530297
5 64532044
5 64532220
5 64532399
5 64532470
5 64534159
5 64534528
5 64534691
5 64535654
5 64535864
5 64535873
5 64535920
5 64537734
5 64537949
5 64541182
5 64541292
5 64541988
5 64542524
5 64542771
5 64542997
5 64543267
5 64543534
5 64544627
5 64544825
5 64546159
5 64547403
5 64548061
5 64549029
5 64549231
5 64550021
5 64550119
5 64552977
5 64553527
5 64554769
5 64555355
5 64555367
5 64556913
5 64557026
5 64557092
5 64557598
5 64557791
5 64558157
5 64558379
5 64561879
5 64562798
5 64562825
5 64563445
5 64563503
5 64563648
5 64563676
5 64564267
5 64564298
5 64565380
5 64565427
5 64566945
5 64567781
5 64568901
5 64568945
5 64569074
5 64569075
5 64569134
5 64569598
5 64569679
5 64569903
5 64570281
5 64570388
5 64573229
5 64573762
5 64574355
5 64574362
5 64575947
5 64575960
5 64576073
5 64576382
5 64576783
5 64576962
5 64577038
5 64578417
5 64578906
5 64580670
5 64581059
5 64581409
5 64581967
5 64582357
5 64582553
5 64585096
5 64585222
5 64585670
5 64586250
5 64586873
5 64587062
5 64587791
5 64588552
5 64588908
5 64589459
5 64590540
5 64592754
5 64593259
5 64594694
5 64594721
5 64595135
5 64595258
5 64595301
5 64595394
5 64595589
5 64595931
5 64596120
5 64596420
5 64596437
5 64596488
5 64596730
5 64596848
5 64597023
5 64597172
5 64597203
5 64597378
5 64597445
5 64597574
5 64597601
5 64597603
5 64597611
5 64597665
5 64597731
5 64597767
5 64597910
5 64598238
5 64598617
5 64600210
5 64600332
5 64600507
5 64600523
5 64600624
5 64600692
5 64600768
5 64600832
5 64600973
5 64601141
5 64601280
5 64601576
5 64601630
5 64602137
5 64602157
5 64602208
5 64602304
5 64602415
5 64602438
5 64602453
5 64602512
5 64603009
5 64603089
5 64603108
5 64603128
5 64603149
5 64603173
5 64603230
5 64603493
5 64603553
5 64603623
5 64603656
5 64603808
5 64603853
5 64603888
5 64604210
5 64604311
5 64604457
5 64605072
5 64605523
5 64605907
5 64610891
5 64611776
5 64612221
5 64612791
5 64615723
5 64619628
5 64620125
5 64620425
5 64621195
5 64622590
5 64622652
5 64623082
5 64623470
5 64623507
5 64625143
5 64625554
5 64626131
5 64626202
5 64626266
5 64627312
5 64627654
5 64631262
5 64637034
5 64639084
5 64639679
5 64639883
5 64640153
5 64641071
5 64641669
5 64642364
5 64642599
5 64643530
5 64643946
5 64646842
5 64647638
5 64648433
5 64648678
5 64648961
5 64650633
5 64651114
5 64651308
5 64651471
5 64652224
5 64653635
5 64653840
5 64654437
5 64654887
5 64656656
5 64658669
5 64659016
5 64659655
5 64660092
5 64662740
5 64662779
5 64663074
5 64663103
5 64663127
5 64664020
5 64664023
5 64665359
5 64666101
5 64666682
5 64666818
5 64666991
5 64667578
5 64669016
5 64669047
5 64669168
5 64669723
5 64670057
5 64670145
5 64670162
5 64670209
5 64670673
5 64670984
5 64671086
5 64672258
5 64672756
5 64674127
5 64675787
5 64676621
5 64679469
5 64679747
5 64680710
5 64680737
5 64681413
5 64682012
5 64684982
5 64685857
5 64688057
5 64688487
5 64688680
5 64689622
5 64689716
5 64690076
5 64690859
5 64691525
5 64692474
5 64693021
5 64693126
5 64694997
5 64698384
5 64698622
5 64699729
5 64703942
5 64704377
5 64704454
5 64705352
5 64706205
5 64706233
5 64706905
5 64707223
5 64709245
5 64709528
5 64709561
5 64710129
5 64710636
5 64711194
5 64711197
5 64711258
5 64711311
5 64712480
5 64712675
5 64713211
5 64713353
5 64724067
5 64724467
5 64724834
5 64725325
5 64725358
5 64725361
5 64726342
5 64726343
5 64727004
5 64727288
5 64727806
5 64728091
5 64728738
5 64728814
5 64731278
5 64731475
5 64731496
5 64731809
5 64731828
5 64732862
5 64736360
5 64736582
5 64736836
5 64737520
5 64737941
5 64737989
5 64738011
5 64738203
5 64738825
5 64739143
5 64739188
5 64739195
5 64739214
5 64739293
5 64739295
5 64739327
5 64739418
5 64739426
5 64739463
5 64739612
5 64739624
5 64739635
5 64739685
5 64739875
5 64739968
5 64740259
5 64740647
5 64741072
5 64741084
5 64741108
5 64741204
5 64741745
5 64741863
5 64742001
5 64742095
5 64742157
5 64742971
5 64743285
5 64743362
5 64743557
5 64743854
5 64743938
5 64744556
5 64744955
5 64745106
5 64745192
5 64745234
5 64745456
5 64745577
5 64745653
5 64745673
5 64745707
5 64745806
5 64745904
5 64745931
5 64746024
5 64746034
5 64746055
5 64746087
5 64746188
5 64746225
5 64746249
5 64746358
5 64746359
5 64746389
5 64746512
5 64746630
5 64746752
5 64746753
5 64746773
5 64746776
5 64746854
5 64746864
5 64746893
5 64746984
5 64747024
5 64747249
5 64747325
5 64747417
5 64747449
5 64747457
5 64747563
5 64747623
5 64747631
5 64747634
5 64747635
5 64747697
5 64747818
5 64747824
5 64747964
5 64747976
5 64747977
5 64747978
5 64748086
5 64748096
5 64748202
5 64748230
5 64748232
5 64748251
5 64748279
5 64748313
5 64748319
5 64748351
5 64748458
5 64748538
5 64748649
5 64748692
5 64748730
5 64748737
5 64748742
5 64748834
5 64748846
5 64748853
5 64748875
5 64748888
5 64748889
5 64748924
5 64748945
5 64748959
5 64748992
5 64749235
5 64749253
5 64749292
5 64749305
5 64749369
5 64749403
5 64749437
5 64749501
5 64749541
5 64749632
5 64749640
5 64749825
5 64749880
5 64749923
5 64749982
5 64751427
5 64752141
5 64752547
5 64752830
5 64753039
5 64753040
5 64753147
5 64753340
5 64753473
5 64753520
5 64753560
5 64753846
5 64753953
5 64754003
5 64754018
5 64754079
5 64754089
5 64754137
5 64754172
5 64754173
5 64754215
5 64754244
5 64754299
5 64754340
5 64754384
5 64754393
5 64754400
5 64754414
5 64754473
5 64754525
5 64754554
5 64754576
5 64754627
5 64754665
5 64754714
5 64754754
5 64754942
5 64754945
5 64754982
5 64755145
5 64755153
5 64755162
5 64755236
5 64755382
5 64755459
5 64755527
5 64755533
5 64755623
5 64755638
5 64755651
5 64755678
5 64755732
5 64755775
5 64755799
5 64755920
5 64755966
5 64755968
5 64756090
5 64756130
5 64756143
5 64756170
5 64756208
5 64756411
5 64756458
5 64756459
5 64756513
5 64756591
5 64756652
5 64756671
5 64756804
5 64756817
5 64756820
5 64756963
5 64756987
5 64757038
5 64757233
5 64758112
5 64758430
5 64758497
5 64758798
5 64759005
5 64759058
5 64759121
5 64759203
5 64759416
5 64759432
5 64759497
5 64760126
5 64760221
5 64760783
5 64760987
5 64761016
5 64761430
5 64761460
5 64761564
5 64761741
5 64762219
5 64762233
5 64762234
5 64762271
5 64762292
5 64762327
5 64762349
5 64762355
5 64762404
5 64762794
5 64762850
5 64762906
5 64762993
5 64763312
5 64764803
5 64765674
5 64765946
5 64767322
5 64767707
5 64767784
5 64767970
5 64768382
5 64768707
5 64768728
5 64768883
5 64769315
5 64769666
5 64769746
5 64769777
5 64769863
5 64769864
5 64769875
5 64770067
5 64770069
5 64770103
5 64770109
5 64770290
5 64770407
5 64770590
5 64772833
5 64772976
5 64773091
5 64773587
5 64773643
5 64773805
5 64774007
5 64775255
5 64775281
5 64775308
5 64775592
5 64775659
5 64775773
5 64775779
5 64775797
5 64775968
5 64776166
5 64776371
5 64776434
5 64776444
5 64776527
5 64776721
5 64776724
5 64777122
5 64779216
5 64780615
5 64784824
5 64784953
5 64784980
5 64785035
5 64785213
5 64785353
5 64785475
5 64785512
5 64785553
5 64785625
5 64785758
5 64785817
5 64785864
5 64785885
5 64785899
5 64785994
5 64786160
5 64786236
5 64786252
5 64786266
5 64786751
5 64786828
5 64787078
5 64787153
5 64787433
5 64787444
5 64787454
5 64787643
5 64787659
5 64787875
5 64787887
5 64787952
5 64788031
5 64788088
5 64788121
5 64788233
5 64788250
5 64788413
5 64788416
5 64788458
5 64788484
5 64788572
5 64788874
5 64789304
5 64789940
5 64790227
5 64790264
5 64790447
5 64790495
5 64790514
5 64790626
5 64790648
5 64790673
5 64790683
5 64790772
5 64790780
5 64790811
5 64790814
5 64790828
5 64790927
5 64791008
5 64791287
5 64791365
5 64791396
5 64791405
5 64791458
5 64791539
5 64791798
5 64791822
5 64791869
5 64791891
5 64791897
5 64791936
5 64791944
5 64791971
5 64792001
5 64792117
5 64792119
5 64792195
5 64792224
5 64792335
5 64792338
5 64792439
5 64792477
5 64792504
5 64792571
5 64792623
5 64792779
5 64793005
5 64793073
5 64794246
5 64794269
5 64794288
5 64794350
5 64794448
5 64794478
5 64794522
5 64794601
5 64794764
5 64794774
5 64794831
5 64794909
5 64794964
5 64795414
5 64795441
5 64795546
5 64795697
5 64795702
5 64795784
5 64795791
5 64795865
5 64795915
5 64795951
5 64796008
5 64796062
5 64796131
5 64796140
5 64796171
5 64796186
5 64796204
5 64796213
5 64796288
5 64796344
5 64796364
5 64796780
5 64796784
5 64796785
5 64796813
5 64796839
5 64796846
5 64796982
5 64796986
5 64797025
5 64797140
5 64797333
5 64797353
5 64797589
5 64797768
5 64798112
5 64798570
5 64798687
5 64798727
5 64798823
5 64798844
5 64798900
5 64798942
5 64798974
5 64799004
5 64799018
5 64799020
5 64799027
5 64799028
5 64799039
5 64799041
5 64799057
5 64799076
5 64799138
5 64799189
5 64799423
5 64799465
5 64799491
5 64799492
5 64799540
5 64799606
5 64799653
5 64799832
5 64799987
5 64800001
5 64800155
5 64800275
5 64800276
5 64800381
5 64800401
5 64800411
5 64800507
5 64800519
5 64800528
5 64800540
5 64800593
5 64800597
5 64800613
5 64801311
5 64801353
5 64801395
5 64801414
5 64801515
5 64801606
5 64801767
5 64801768
5 64801814
5 64801870
5 64802102
5 64802103
5 64802170
5 64802314
5 64802369
5 64802376
5 64802611
5 64802624
5 64802775
5 64803113
5 64803283
5 64803347
5 64803481
5 64803638
5 64803787
5 64803788
5 64803822
5 64803824
5 64804447
5 64804466
5 64804529
5 64804551
5 64804564
5 64804808
5 64805016
5 64805276
5 64805304
5 64805321
5 64805618
5 64807235
5 64807263
5 64807708
5 64808133
5 64808188
5 64808625
5 64808653
5 64808995
5 64809189
5 64809253
5 64809546
5 64809590
5 64810769
5 64810883
5 64812115
5 64812558
5 64812997
5 64815334
5 64817443
5 64818118
5 64819100
5 64819451
5 64820006
5 64820178
5 64820991
5 64821129
5 64821333
5 64822384
5 64822503
5 64822597
5 64822670
5 64822774
5 64823270
5 64823337
5 64823665
5 64824019
5 64824114
5 64824590
5 64826706
5 64827134
5 64827874
5 64828594
5 64828933
5 64829493
5 64829651
5 64829685
5 64829910
5 64830191
5 64830249
5 64830486
5 64830494
5 64830498
5 64830608
5 64830669
5 64830711
5 64831140
5 64831308
5 64831520
5 64833426
5 64833698
5 64835581
5 64836386
5 64836492
5 64836518
5 64836674
5 64836719
5 64836937
5 64837002
5 64837219
5 64837472
5 64837525
5 64838215
5 64838307
5 64838589
5 64839354
5 64839854
5 64840307
5 64840709
5 64840770
5 64840796
5 64840926
5 64841022
5 64841023
5 64841029
5 64842324
5 64842546
5 64842663
5 64842694
5 64842750
5 64842786
5 64842899
5 64843090
5 64843121
5 64843265
5 64843340
5 64843664
5 64843688
5 64843741
5 64843753
5 64843786
5 64843834
5 64844360
5 64844581
5 64844891
5 64845007
5 64845066
5 64845692
5 64845693
5 64845752
5 64845764
5 64845865
5 64845901
5 64845922
5 64846024
5 64846352
5 64846525
5 64846615
5 64846825
5 64846869
5 64847177
5 64847293
5 64847405
5 64847413
5 64847427
5 64847438
5 64847463
5 64847861
5 64848836
5 64849432
5 64850052
5 64850195
5 64850370
5 64850438
5 64850560
5 64850568
5 64850585
5 64850708
5 64851059
5 64851860
5 64852429
5 64853933
5 64854258
5 64854335
5 64854544
5 64854636
5 64854682
5 64854870
5 64855097
5 64855750
5 64855773
5 64856063
5 64856144
5 64856243
5 64856353
5 64856544
5 64856591
5 64856633
5 64856687
5 64857013
5 64857123
5 64857313
5 64857392
5 64857524
5 64861153
5 64861285
5 64861356
5 64861442
5 64861557
5 64861801
5 64862210
5 64863280
5 64863344
5 64863345
5 64863424
5 64863519
5 64863583
5 64863972
5 64864064
5 64864094
5 64864238
5 64865839
5 64866035
5 64866220
5 64866546
5 64866648
5 64867084
5 64867368
5 64867829
5 64867870
5 64868122
5 64868308
5 64868335
5 64868446
5 64868532
5 64869411
5 64869504
5 64869521
5 64869767
5 64870145
5 64870146
5 64870147
5 64870183
5 64870210
5 64870215
5 64870274
5 64870483
5 64870884
5 64873661
5 64873935
5 64874348
5 64874601
5 64875200
5 64875307
5 64875690
5 64875824
5 64876099
5 64876696
5 64877212
5 64877245
5 64877292
5 64878361
5 64878484
5 64878574
5 64878904
5 64879309
5 64879333
5 64879981
5 64879996
5 64880170
5 64880255
5 64880310
5 64880572
5 64880782
5 64880784
5 64880787
5 64880851
5 64880880
5 64880901
5 64880902
5 64880905
5 64881032
5 64881097
5 64881135
5 64881206
5 64881223
5 64881239
5 64881292
5 64881378
5 64881408
5 64881435
5 64881455
5 64881477
5 64881482
5 64881510
5 64881540
5 64881572
5 64881620
5 64881633
5 64881634
5 64881637
5 64881692
5 64881723
5 64881772
5 64881822
5 64881869
5 64881880
5 64881902
5 64881989
5 64881992
5 64882016
5 64882136
5 64882178
5 64882180
5 64882200
5 64882217
5 64882286
5 64882293
5 64882502
5 64882579
5 64882580
5 64882602
5 64882619
5 64882731
5 64882775
5 64883057
5 64883081
5 64883110
5 64883130
5 64883157
5 64883269
5 64883312
5 64883341
5 64883485
5 64883545
5 64883546
5 64883567
5 64883579
5 64883663
5 64883694
5 64883885
5 64883936
5 64884055
5 64884110
5 64884236
5 64884531
5 64884602
5 64884775
5 64885052
5 64885197
5 64885452
5 64885476
5 64885485
5 64885507
5 64885514
5 64885521
5 64885552
5 64885583
5 64885666
5 64885696
5 64885962
5 64886300
5 64886395
5 64886412
5 64886429
5 64886698
5 64886712
5 64886879
5 64887035
5 64887150
5 64887304
5 64887379
5 64887567
5 64887638
5 64887640
5 64887675
5 64887790
5 64887823
5 64887919
5 64888015
5 64888038
5 64888676
5 64889042
5 64889325
5 64889589
5 64889677
5 64889700
5 64889701
5 64889753
5 64889963
5 64890007
5 64890151
5 64890793
5 64891093
5 64891289
5 64891490
5 64891619
5 64891631
5 64891702
5 64891716
5 64892379
5 64892714
5 64892967
5 64893070
5 64893252
5 64893365
5 64893715
5 64893740
5 64893877
5 64893963
5 64894185
5 64894243
5 64894258
5 64894259
5 64894271
5 64894358
5 64894423
5 64894430
5 64894482
5 64894539
5 64894763
5 64894830
5 64894929
5 64894952
5 64894966
5 64894983
5 64894992
5 64895100
5 64895107
5 64895573
5 64895607
5 64895660
5 64895958
5 64896232
5 64896250
5 64896323
5 64896402
5 64896614
5 64896712
5 64896871
5 64897205
5 64897207
5 64898360
5 64898386
5 64898425
5 64898650
5 64898682
5 64898728
5 64898767
5 64898950
5 64898957
5 64899293
5 64899365
5 64899533
5 64899616
5 64899727
5 64899835
5 64900027
5 64900028
5 64900062
5 64900078
5 64900115
5 64900117
5 64900380
5 64900633
5 64900650
5 64900662
5 64900778
5 64900806
5 64900856
5 64900954
5 64900959
5 64901027
5 64901212
5 64901575
5 64901631
5 64901887
5 64901945
5 64902130
5 64902304
5 64902369
5 64902614
5 64902708
5 64902961
5 64902964
5 64903038
5 64903046
5 64903110
5 64903269
5 64903317
5 64903318
5 64903333
5 64903348
5 64903376
5 64903397
5 64903430
5 64903438
5 64903507
5 64903605
5 64903620
5 64903663
5 64903669
5 64903691
5 64903940
5 64904060
5 64904118
5 64904182
5 64904299
5 64904311
5 64904320
5 64904718
5 64904801
5 64904913
5 64904930
5 64905513
5 64905666
5 64905711
5 64905965
5 64906135
5 64906153
5 64906154
5 64906339
5 64906341
5 64906670
5 64907456
5 64907534
5 64907543
5 64907596
5 64907602
5 64907767
5 64907798
5 64907819
5 64907841
5 64907923
5 64908117
5 64908118
5 64908147
5 64908150
5 64908170
5 64908275
5 64908281
5 64908353
5 64908360
5 64908499
5 64908553
5 64908883
5 64908911
5 64908973
5 64909156
5 64909282
5 64909313
5 64909351
5 64909401
5 64909510
5 64909625
5 64909640
5 64909664
5 64909667
5 64909668
5 64909671
5 64909814
5 64909815
5 64909816
5 64909845
5 64909891
5 64909892
5 64910078
5 64910081
5 64910087
5 64910094
5 64910176
5 64910192
5 64910299
5 64910349
5 64910376
5 64910416
5 64910417
5 64910434
5 64910578
5 64910617
5 64910915
5 64911127
5 64911311
5 64911327
5 64911392
5 64911425
5 64911447
5 64911537
5 64911570
5 64911573
5 64911584
5 64911586
5 64911590
5 64911777
5 64911988
5 64911989
5 64912149
5 64912189
5 64912532
5 64912552
5 64912578
5 64912798
5 64912801
5 64913007
5 64913059
5 64913171
5 64913204
5 64913302
5 64913447
5 64913448
5 64913464
5 64913483
5 64913541
5 64913560
5 64913792
5 64913856
5 64913950
5 64913984
5 64914079
5 64915181
5 64915248
5 64915340
5 64915857
5 64916130
5 64917001
5 64917335
5 64917525
5 64917688
5 64917724
5 64917910
5 64917940
5 64918607
5 64919170
5 64919869
5 64919911
5 64919912
5 64920052
5 64920063
5 64920194
5 64920223
5 64920273
5 64920416
5 64920418
5 64920423
5 64920723
5 64920765
5 64921732
5 64922024
5 64922256
5 64922370
5 64922417
5 64922559
5 64922854
5 64922908
5 64922942
5 64922959
5 64922974
5 64923022
5 64923061
5 64923150
5 64923240
5 64923300
5 64923379
5 64923631
5 64923636
5 64923732
5 64923765
5 64923795
5 64923811
5 64924187
5 64924281
5 64924285
5 64924316
5 64924421
5 64924525
5 64924685
5 64924806
5 64924925
5 64924926
5 64924927
5 64925105
5 64925144
5 64925155
5 64925344
5 64925498
5 64925684
5 64925689
5 64925758
5 64925842
5 64925861
5 64925914
5 64925915
5 64925962
5 64926033
5 64926073
5 64926120
5 64926194
5 64926322
5 64926368
5 64926406
5 64926413
5 64926609
5 64926778
5 64926806
5 64926933
5 64927014
5 64927020
5 64927057
5 64927121
5 64927396
5 64927484
5 64927622
5 64927783
5 64927894
5 64927896
5 64928070
5 64928168
5 64928540
5 64928586
5 64928600
5 64929013
5 64929042
5 64929085
5 64929441
5 64929442
5 64929658
5 64929806
5 64929864
5 64930095
5 64930497
5 64931646
5 64931687
5 64931912
5 64931919
5 64931938
5 64931964
5 64932067
5 64932094
5 64932413
5 64932430
5 64932714
5 64932827
5 64933052
5 64933899
5 64934492
5 64934587
5 64935048
5 64935287
5 64935304
5 64935335
5 64935447
5 64935469
5 64935539
5 64935567
5 64935635
5 64935998
5 64936160
5 64936430
5 64936445
5 64936776
5 64936883
5 64936927
5 64937216
5 64937231
5 64937547
5 64937637
5 64937980
5 64938031
5 64938135
5 64938199
5 64938563
5 64938585
5 64938679
5 64938732
5 64938826
5 64938848
5 64939067
5 64939075
5 64939127
5 64939257
5 64939288
5 64939449
5 64939565
5 64939704
5 64939797
5 64940079
5 64940084
5 64940275
5 64940477
5 64940494
5 64940544
5 64940693
5 64940844
5 64940992
5 64941004
5 64941197
5 64941227
5 64941340
5 64941473
5 64941511
5 64941543
5 64941606
5 64941842
5 64942250
5 64942313
5 64942397
5 64942512
5 64942839
5 64943760
5 64943786
5 64943827
5 64943859
5 64943986
5 64944186
5 64944277
5 64944466
5 64944481
5 64944522
5 64945034
5 64945148
5 64945691
5 64945731
5 64946087
5 64946251
5 64946403
5 64946812
5 64946868
5 64947054
5 64947272
5 64947318
5 64947381
5 64947400
5 64947561
5 64947583
5 64947590
5 64947650
5 64947777
5 64947990
5 64948057
5 64948194
5 64948759
5 64948770
5 64948869
5 64948977
5 64949033
5 64950315
5 64951748
5 64951762
5 64951803
5 64951982
5 64952292
5 64952761
5 64953132
5 64953186
5 64953854
5 64954162
5 64954239
5 64954427
5 64954762
5 64954907
5 64955468
5 64955525
5 64955530
5 64955555
5 64955645
5 64955690
5 64955721
5 64955874
5 64956103
5 64956551
5 64956560
5 64956719
5 64957184
5 64957322
5 64957595
5 64957597
5 64957762
5 64957865
5 64957932
5 64957939
5 64958555
5 64958668
5 64958960
5 64959088
5 64959121
5 64959283
5 64960477
5 64960503
5 64960852
5 64960854
5 64960943
5 64960969
5 64961089
5 64961447
5 64961585
5 64961651
5 64961810
5 64962169
5 64962535
5 64962660
5 64962690
5 64963028
5 64963048
5 64963054
5 64963825
5 64963979
5 64964171
5 64965089
5 64965125
5 64965199
5 64965258
5 64965342
5 64965464
5 64966019
5 64966122
5 64966323
5 64966346
5 64966391
5 64966434
5 64966448
5 64966554
5 64966563
5 64966662
5 64966718
5 64967022
5 64967791
5 64968787
5 64969146
5 64969410
5 64969467
5 64969700
5 64969903
5 64970002
5 64970288
5 64970367
5 64971815
5 64971928
5 64972782
5 64972912
5 64973257
5 64973746
5 64973766
5 64973949
5 64973971
5 64974495
5 64974518
5 64974678
5 64974679
5 64974708
5 64974988
5 64975151
5 64975270
5 64975397
5 64975450
5 64975580
5 64975596
5 64975806
5 64975807
5 64975824
5 64975833
5 64975943
5 64976026
5 64976274
5 64976290
5 64976324
5 64976325
5 64976369
5 64976395
5 64976435
5 64976529
5 64976602
5 64976627
5 64976642
5 64976664
5 64976839
5 64977009
5 64977176
5 64977190
5 64977215
5 64977283
5 64977325
5 64977475
5 64977539
5 64977564
5 64977567
5 64977638
5 64977833
5 64977989
5 64978170
5 64978224
5 64978278
5 64978293
5 64978465
5 64978524
5 64978583
5 64978705
5 64978742
5 64978812
5 64978846
5 64978877
5 64978969
5 64979296
5 64979349
5 64979562
5 64979619
5 64979659
5 64979715
5 64979817
5 64979865
5 64979899
5 64979910
5 64980007
5 64980063
5 64980086
5 64980557
5 64981055
5 64981217
5 64981755
5 64981994
5 64982118
5 64982242
5 64982379
5 64982450
5 64982546
5 64982657
5 64982876
5 64983062
5 64983084
5 64983121
5 64983150
5 64983198
5 64983214
5 64983227
5 64983245
5 64983249
5 64983304
5 64983567
5 64983646
5 64983679
5 64983694
5 64983935
5 64984022
5 64984085
5 64984110
5 64984145
5 64984163
5 64984224
5 64984238
5 64984584
5 64984596
5 64984829
5 64984859
5 64984941
5 64985061
5 64985108
5 64985186
5 64985228
5 64985283
5 64985704
5 64985705
5 64985761
5 64985867
5 64985935
5 64986039
5 64986079
5 64986097
5 64986136
5 64986278
5 64986310
5 64986441
5 64986623
5 64986707
5 64986842
5 64987018
5 64987265
5 64987311
5 64987452
5 64987817
5 64988022
5 64988036
5 64988113
5 64988432
5 64988681
5 64988750
5 64988888
5 64989060
5 64989111
5 64989177
5 64989255
5 64989289
5 64989321
5 64989547
5 64989599
5 64989622
5 64989667
5 64990251
5 64990260
5 64990266
5 64990708
5 64990812
5 64991082
5 64991371
5 64991414
5 64991600
5 64991761
5 64991815
5 64991816
5 64992253
5 64992372
5 64992388
5 64992478
5 64992995
5 64993236
5 64993394
5 64993585
5 64993696
5 64993744
5 64993745
5 64993931
5 64993954
5 64995293
5 64995760
5 64996050
5 64996175
5 64996552
5 64996930
5 64996940
5 64997194
5 64997337
5 64997358
5 64997400
5 64997509
5 64997628
5 64997712
5 64997890
5 64998531
5 64999679
5 64999691
5 64999707
5 64999868
5 65000017
5 65000214
5 65000231
5 65000331
5 65000721
5 65000727
5 65000988
5 65001107
5 65001149
5 65001233
5 65001243
5 65001254
5 65001304
5 65001309
5 65001326
5 65001579
5 65001585
5 65001699
5 65001717
5 65001719
5 65001893
5 65001897
5 65001918
5 65001974
5 65002058
5 65002112
5 65002150
5 65002181
5 65002187
5 65002212
5 65002301
5 65002316
5 65002370
5 65002419
5 65002578
5 65002583
5 65002601
5 65002677
5 65002683
5 65002703
5 65003084
5 65003125
5 65003129
5 65003136
5 65003149
5 65003166
5 65003189
5 65003359
5 65003448
5 65003470
5 65004222
5 65004347
5 65004488
5 65004503
5 65004558
5 65005271
5 65005442
5 65005475
5 65005732
5 65005871
5 65005873
5 65006388
5 65006932
5 65007014
5 65007617
5 65007839
5 65008182
5 65008188
5 65008371
5 65008534
5 65008816
5 65009281
5 65009321
5 65009528
5 65009544
5 65009933
5 65010028
5 65010039
5 65010261
5 65010400
5 65010696
5 65010758
5 65011383
5 65011721
5 65012568
5 65012580
5 65013064
5 65013244
5 65013254
5 65013255
5 65013431
5 65013444
5 65013571
5 65013858
5 65014521
5 65014522
5 65014579
5 65015448
5 65015492
5 65015514
5 65015538
5 65015774
5 65015775
5 65015955
5 65016023
5 65016027
5 65016075
5 65017665
5 65018613
5 65018770
5 65018951
5 65020163
5 65020771
5 65021442
5 65021612
5 65021948
5 65022632
5 65022777
5 65023633
5 65023671
5 65024067
5 65024240
5 65024504
5 65024505
5 65024659
5 65024873
5 65025994
5 65026527
5 65026827
5 65027650
5 65028142
5 65028216
5 65028500
5 65029571
5 65029984
5 65030331
5 65031040
5 65031147
5 65032085
5 65032157
5 65032586
5 65032867
5 65033668
5 65033855
5 65034809
5 65037650
5 65038164
5 65040986
5 65041255
5 65041666
5 65042116
5 65042214
5 65047113
5 65047790
5 65048202
5 65048424
5 65048721
5 65050759
5 65051040
5 65052491
5 65053453
5 65055031
5 65055824
5 65057849
5 65058196
5 65060131
5 65062918
5 65063810
5 65065089
5 65066439
5 65066528
5 65066571
5 65067138
5 65067305
5 65068040
5 65069423
5 65069586
5 65070763
5 65071220
5 65071535
5 65071719
5 65073248
5 65081591
5 65083484
5 65083846
5 65083943
5 65084038
5 65088108
5 65092955
5 65094122
5 65095055
5 65097183
5 65098255
5 65102603
5 65103586
5 65105040
5 65105553
5 65106850
5 65111448
5 65112022
5 65117585
5 65119497
5 65121391
5 65121772
5 65121801
5 65122957
5 65123398
5 65124475
5 65124590
5 65124639
5 65125433
5 65125537
5 65125869
5 65126455
5 65126712
5 65126820
5 65127407
5 65127826
5 65128120
5 65128297
5 65128615
5 65130173
5 65130228
5 65130317
5 65130518
5 65130556
5 65130608
5 65132619
5 65133189
5 65133359
5 65133500
5 65135512
5 65139767
5 65139907
5 65140005
5 65140330
5 65140632
5 65140639
5 65142820
5 65143053
5 65143055
5 65143824
5 65143891
5 65143911
5 65144199
5 65144239
5 65144257
5 65144440
5 65144572
5 65144728
5 65144917
5 65145145
5 65145146
5 65145427
5 65145728
5 65146393
5 65146941
5 65147161
5 65149935
5 65150366
5 65150662
5 65150683
5 65150702
5 65150821
5 65150872
5 65151376
5 65151383
5 65151544
5 65151564
5 65151643
5 65151657
5 65151928
5 65152002
5 65152173
5 65152210
5 65152836
5 65152934
5 65156124
5 65156132
5 65156192
5 65156281
5 65156286
5 65156348
5 65156419
5 65156498
5 65156541
5 65156796
5 65157026
5 65157232
5 65157287
5 65157472
5 65157531
5 65158097
5 65158174
5 65158553
5 65158654
5 65158797
5 65158802
5 65159044
5 65159965
5 65160001
5 65160022
5 65160125
5 65160192
5 65160208
5 65160403
5 65160432
5 65160437
5 65167930
5 65167950
5 65168109
5 65168126
5 65168181
5 65168270
5 65168272
5 65168364
5 65168861
5 65168969
5 65169538
5 65169724
5 65169725
5 65169788
5 65170417
5 65170514
5 65170541
5 65170862
5 65170864
5 65170868
5 65170894
5 65171005
5 65171304
5 65171418
5 65171730
5 65172384
5 65172471
5 65172617
5 65172716
5 65172767
5 65172815
5 65172890
5 65172960
5 65173581
5 65173582
5 65173870
5 65174193
5 65174462
5 65174815
5 65175940
5 65176034
5 65176035
5 65176036
5 65176186
5 65176552
5 65176690
5 65176799
5 65178904
5 65179203
5 65179399
5 65179806
5 65179832
5 65181024
5 65182361
5 65182451
5 65182462
5 65182635
5 65182827
5 65182869
5 65183093
5 65183131
5 65183661
5 65183849
5 65184589
5 65184646
5 65184653
5 65184733
5 65185052
5 65185065
5 65185345
5 65185649
5 65185680
5 65185683
5 65185740
5 65185747
5 65186197
5 65186264
5 65186438
5 65186624
5 65187094
5 65187651
5 65187774
5 65187989
5 65188044
5 65188053
5 65188293
5 65188491
5 65188754
5 65188798
5 65189242
5 65189419
5 65189673
5 65189717
5 65190088
5 65190131
5 65190240
5 65190298
5 65190310
5 65190785
5 65190817
5 65191012
5 65191123
5 65191158
5 65191164
5 65191465
5 65191629
5 65191680
5 65191722
5 65191735
5 65191891
5 65191900
5 65192194
5 65192325
5 65192674
5 65192867
5 65193163
5 65193453
5 65194083
5 65194947
5 65195363
5 65195440
5 65195457
5 65195460
5 65195753
5 65196147
5 65196614
5 65198381
5 65198693
5 65198765
5 65198810
5 65199160
5 65199674
5 65199856
5 65199891
5 65200008
5 65200010
5 65200186
5 65200300
5 65200358
5 65200549
5 65200741
5 65200801
5 65200931
5 65201134
5 65201161
5 65204321
5 65204567
5 65204849
5 65205321
5 65205364
5 65205453
5 65205476
5 65205515
5 65206329
5 65206572
5 65207172
5 65207550
5 65208230
5 65209241
5 65210193
5 65210430
5 65210504
5 65210877
5 65211105
5 65211231
5 65211280
5 65212687
5 65212750
5 65213565
5 65213718
5 65213906
5 65214639
5 65214793
5 65217249
5 65219314
5 65220525
5 65221065
5 65221248
5 65222580
5 65222959
5 65224441
5 65224740
5 65225745
5 65225861
5 65226847
5 65227230
5 65227334
5 65227426
5 65227446
5 65227455
5 65227643
5 65228051
5 65228426
5 65228611
5 65228623
5 65228732
5 65228972
5 65229483
5 65229550
5 65230161
5 65230217
5 65230221
5 65230471
5 65230582
5 65231021
5 65232220
5 65232431
5 65232548
5 65232633
5 65232711
5 65233289
5 65233565
5 65234050
5 65234074
5 65234758
5 65234767
5 65235793
5 65236017
5 65236831
5 65236843
5 65237518
5 65237854
5 65237968
5 65238046
5 65238787
5 65239106
5 65239510
5 65239789
5 65239939
5 65240251
5 65240391
5 65241269
5 65241298
5 65242001
5 65242432
5 65243083
5 65243605
5 65243648
5 65245036
5 65245204
5 65245219
5 65245360
5 65245821
5 65246538
5 65246672
5 65246871
5 65246905
5 65246983
5 65246994
5 65247090
5 65247489
5 65247575
5 65247712
5 65247720
5 65247774
5 65248032
5 65248224
5 65248673
5 65249008
5 65249326
5 65249714
5 65250082
5 65250246
5 65251065
5 65251126
5 65251443
5 65251647
5 65252894
5 65253014
5 65253245
5 65254804
5 65254930
5 65254978
5 65255442
5 65255455
5 65255783
5 65256062
5 65256074
5 65256352
5 65256640
5 65256972
5 65257065
5 65257485
5 65257526
5 65257573
5 65257863
5 65257882
5 65257895
5 65258055
5 65258178
5 65258462
5 65259465
5 65259620
5 65260095
5 65261116
5 65262040
5 65262256
5 65262592
5 65264976
5 65265118
5 65265169
5 65265771
5 65265847
5 65266022
5 65267100
5 65267366
5 65267965
5 65268232
5 65268262
5 65268462
5 65268608
5 65268860
5 65268923
5 65269419
5 65272019
5 65272126
5 65272217
5 65272245
5 65272353
5 65272571
5 65272579
5 65272646
5 65273984
5 65274248
5 65274365
5 65274632
5 65275368
5 65275442
5 65275507
5 65276574
5 65276672
5 65278037
5 65278331
5 65278679
5 65278733
5 65278985
5 65279094
5 65279622
5 65279853
5 65280487
5 65282405
5 65282490
5 65282515
5 65282951
5 65283031
5 65283075
5 65283124
5 65283785
5 65283970
5 65284623
5 65284898
5 65285369
5 65285459
5 65285986
5 65286088
5 65286327
5 65286432
5 65286610
5 65286815
5 65287509
5 65287558
5 65288229
5 65289104
5 65289227
5 65289268
5 65289274
5 65289397
5 65289786
5 65290218
5 65290753
5 65290850
5 65290861
5 65291996
5 65292675
5 65292701
5 65293263
5 65293422
5 65293722
5 65293771
5 65294048
5 65294574
5 65295445
5 65295539
5 65296756
5 65296853
5 65297182
5 65297495
5 65297760
5 65298604
5 65300253
5 65300450
5 65300456
5 65302003
5 65302189
5 65302398
5 65302661
5 65303326
5 65303891
5 65304537
5 65304872
5 65306588
5 65307073
5 65307239
5 65307322
5 65308175
5 65308306
5 65308606
5 65308649
5 65308751
5 65309929
5 65310497
5 65311337
5 65311468
5 65313053
5 65313994
5 65314021
5 65314154
5 65314188
5 65314193
5 65314211
5 65314244
5 65314306
5 65314321
5 65314327
5 65314338
5 65314374
5 65314907
5 65315063
5 65315239
5 65315279
5 65315307
5 65315313
5 65315334
5 65315363
5 65315409
5 65315416
5 65315439
5 65315505
5 65315535
5 65315931
5 65316061
5 65316086
5 65316992
5 65317131
5 65317170
5 65317527
5 65318310
5 65318330
5 65318500
5 65318830
5 65318870
5 65318957
5 65319342
5 65319487
5 65319488
5 65319860
5 65319998
5 65320039
5 65320062
5 65320066
5 65320085
5 65320142
5 65320240
5 65320355
5 65320608
5 65320612
5 65320675
5 65320809
5 65320823
5 65320824
5 65320918
5 65320935
5 65320976
5 65321100
5 65321195
5 65321344
5 65321526
5 65321775
5 65322485
5 65323241
5 65323342
5 65323808
5 65324064
5 65324337
5 65325404
5 65325905
5 65326592
5 65326960
5 65327339
5 65327980
5 65328548
5 65328686
5 65328687
5 65329157
5 65329209
5 65330018
5 65330044
5 65330442
5 65330797
5 65330798
5 65330800
5 65331093
5 65331099
5 65331108
5 65331132
5 65331458
5 65331501
5 65331607
5 65331751
5 65331757
5 65331813
5 65332001
5 65332086
5 65332190
5 65332191
5 65332200
5 65332204
5 65332301
5 65332618
5 65332861
5 65333439
5 65333444
5 65333494
5 65333863
5 65334130
5 65339160
5 65339376
5 65339622
5 65339707
5 65341142
5 65341745
5 65341813
5 65342277
5 65342378
5 65342520
5 65342616
5 65343422
5 65344263
5 65345767
5 65346215
5 65346334
5 65346470
5 65346612
5 65349255
5 65349700
5 65349741
5 65349796
5 65350277
5 65353205
5 65354291
5 65356449
5 65357471
5 65358176
5 65360103
5 65360901
5 65361883
5 65362771
5 65363569
5 65363643
5 65364119
5 65364957
5 65365307
5 65365318
5 65365359
5 65365848
5 65365906
5 65366349
5 65366803
5 65366820
5 65367518
5 65367565
5 65367783
5 65368071
5 65368326
5 65368552
5 65370618
5 65371014
5 65371716
5 65371935
5 65372604
5 65372887
5 65373347
5 65373575
5 65374841
5 65375902
5 65376809
5 65377324
5 65377647
5 65378192
5 65378999
5 65379127
5 65379255
5 65380007
5 65380829
5 65381334
5 65381787
5 65382161
5 65382387
5 65382431
5 65383418
5 65383747
5 65383846
5 65384679
5 65384681
5 65384730
5 65384765
5 65384775
5 65385005
5 65385091
5 65385112
5 65385187
5 65385368
5 65386820
5 65387361
5 65387409
5 65389973
5 65390150
5 65390215
5 65390241
5 65390286
5 65390433
5 65390886
5 65391150
5 65391848
5 65392343
5 65392944
5 65393262
5 65393533
5 65394327
5 65394968
5 65395327
5 65396265
5 65396998
5 65397497
5 65397535
5 65397631
5 65397757
5 65397950
5 65398516
5 65398792
5 65399068
5 65399185
5 65399320
5 65399538
5 65399575
5 65399651
5 65399860
5 65400026
5 65400135
5 65400143
5 65400148
5 65400338
5 65400736
5 65400753
5 65400807
5 65400895
5 65401522
5 65401674
5 65402080
5 65402217
5 65402237
5 65402376
5 65402453
5 65402480
5 65402577
5 65402602
5 65402633
5 65402676
5 65402840
5 65403370
5 65403457
5 65403501
5 65403512
5 65403692
5 65403771
5 65403798
5 65404201
5 65404244
5 65404467
5 65404483
5 65404502
5 65404536
5 65404587
5 65404588
5 65404595
5 65405043
5 65405490
5 65405760
5 65405991
5 65406121
5 65406146
5 65406746
5 65407831
5 65408318
5 65408953
5 65409723
5 65410148
5 65410343
5 65411963
5 65412172
5 65412242
5 65413019
5 65413589
5 65413754
5 65413776
5 65414998
5 65415431
5 65416074
5 65416121
5 65418060
5 65418349
5 65418410
5 65418544
5 65419481
5 65420311
5 65422160
5 65422815
5 65424115
5 65424796
5 65426541
5 65429336
5 65429811
5 65432337
5 65434615
5 65434796
5 65435042
5 65435208
5 65436944
5 65437337
5 65439000
5 65439883
5 65440789
5 65441175
5 65441881
5 65442704
5 65443246
5 65444344
5 65444640
5 65444697
5 65444802
5 65444934
5 65445793
5 65445810
5 65446323
5 65446380
5 65447887
5 65448093
5 65448335
5 65448598
5 65449348
5 65449795
5 65450617
5 65450679
5 65451154
5 65453376
5 65457120
5 65458853
5 65458883
5 65459317
5 65459769
5 65460011
5 65460323
5 65461065
5 65462545
5 65462645
5 65462675
5 65462809
5 65462902
5 65463110
5 65463858
5 65464303
5 65465319
5 65467008
5 65467141
5 65467461
5 65467489
5 65468934
5 65471130
5 65471399
5 65473086
5 65473264
5 65473732
5 65474155
5 65475809
5 65477682
5 65479066
5 65481437
5 65488646
5 65491416
5 65491523
5 65491576
5 65491656
5 65491942
5 65492256
5 65492301
5 65492384
5 65493426
5 65493627
5 65494177
5 65494431
5 65494966
5 65495577
5 65495736
5 65496079
5 65496736
5 65497363
5 65497481
5 65497546
5 65498390
5 65498736
5 65499722
5 65500666
5 65501316
5 65501549
5 65501768
5 65503905
5 65503989
5 65504159
5 65504199
5 65506573
5 65506732
5 65506931
5 65506946
5 65506972
5 65507188
5 65507192
5 65507311
5 65507368
5 65507372
5 65507758
5 65507843
5 65507904
5 65507983
5 65508161
5 65508242
5 65508481
5 65508692
5 65509069
5 65509627
5 65509774
5 65509784
5 65510148
5 65510460
5 65510597
5 65510788
5 65510807
5 65510906
5 65511034
5 65511048
5 65511153
5 65511270
5 65511433
5 65511464
5 65512194
5 65512298
5 65512405
5 65512574
5 65512779
5 65513131
5 65513678
5 65514054
5 65514324
5 65514367
5 65514911
5 65514921
5 65514949
5 65515095
5 65515102
5 65515477
5 65515497
5 65515904
5 65515976
5 65516280
5 65516408
5 65516517
5 65516697
5 65516710
5 65516723
5 65516951
5 65517197
5 65517222
5 65517232
5 65517254
5 65517274
5 65517479
5 65517482
5 65517618
5 65518226
5 65518392
5 65518805
5 65520214
5 65520252
5 65520293
5 65520612
5 65520992
5 65521850
5 65521918
5 65522079
5 65522268
5 65522293
5 65522373
5 65522926
5 65523469
5 65523525
5 65523557
5 65523577
5 65523784
5 65523864
5 65523961
5 65524008
5 65524157
5 65524217
5 65524231
5 65524236
5 65524613
5 65524635
5 65524863
5 65524871
5 65525154
5 65525182
5 65525260
5 65525312
5 65525431
5 65525570
5 65525611
5 65525958
5 65526123
5 65526226
5 65526246
5 65526269
5 65526369
5 65527193
5 65527437
5 65527587
5 65527650
5 65528592
5 65528610
5 65528622
5 65528825
5 65528897
5 65528939
5 65529189
5 65529525
5 65529540
5 65529723
5 65529728
5 65529877
5 65530036
5 65530612
5 65530690
5 65530784
5 65530785
5 65530805
5 65530962
5 65531023
5 65531061
5 65531235
5 65531442
5 65531516
5 65533322
5 65533337
5 65533569
5 65533649
5 65533943
5 65534105
5 65534166
5 65534195
5 65534218
5 65534389
5 65534411
5 65534726
5 65534854
5 65534962
5 65535025
5 65535083
5 65535107
5 65535475
5 65535516
5 65535729
5 65535769
5 65535816
5 65535854
5 65535940
5 65536215
5 65536228
5 65536362
5 65536377
5 65536613
5 65536644
5 65536664
5 65537013
5 65537075
5 65537092
5 65537349
5 65537432
5 65537493
5 65537539
5 65537572
5 65537623
5 65537696
5 65537715
5 65537837
5 65537843
5 65538238
5 65538361
5 65538394
5 65538822
5 65538824
5 65539411
5 65539445
5 65539558
5 65539584
5 65539797
5 65540126
5 65540128
5 65540349
5 65540353
5 65540500
5 65540506
5 65540712
5 65540893
5 65540908
5 65541001
5 65541031
5 65541216
5 65541329
5 65541362
5 65541741
5 65542054
5 65542167
5 65542271
5 65542282
5 65542737
5 65542960
5 65543065
5 65543136
5 65543167
5 65543217
5 65543322
5 65543372
5 65543785
5 65543882
5 65544975
5 65545004
5 65545047
5 65545060
5 65545328
5 65545533
5 65545550
5 65545788
5 65545862
5 65545902
5 65545953
5 65546019
5 65546216
5 65546480
5 65546489
5 65546600
5 65546620
5 65547035
5 65547211
5 65547484
5 65547533
5 65547560
5 65547638
5 65547950
5 65548126
5 65548238
5 65548293
5 65548308
5 65548323
5 65548604
5 65549124
5 65549191
5 65549286
5 65549359
5 65549386
5 65549494
5 65549759
5 65550045
5 65550255
5 65550592
5 65550968
5 65551148
5 65551233
5 65551455
5 65551462
5 65551537
5 65551613
5 65551625
5 65551730
5 65551731
5 65551797
5 65551944
5 65551962
5 65552020
5 65552150
5 65552286
5 65552386
5 65552625
5 65552718
5 65554183
5 65554239
5 65554278
5 65554328
5 65561078
5 65561119
5 65561311
5 65561484
5 65561552
5 65561620
5 65562721
5 65563203
5 65563217
5 65563370
5 65564311
5 65564327
5 65564344
5 65565129
5 65565150
5 65565329
5 65565566
5 65566295
5 65566953
5 65567291
5 65567434
5 65567475
5 65567497
5 65568527
5 65568880
5 65568950
5 65568989
5 65569119
5 65569398
5 65569475
5 65569538
5 65569925
5 65572118
5 65572240
5 65572513
5 65572641
5 65573716
5 65573821
5 65575407
5 65575775
5 65575787
5 65575924
5 65577175
5 65577974
5 65578113
5 65578535
5 65578794
5 65578832
5 65579183
5 65579185
5 65579290
5 65579397
5 65579514
5 65579617
5 65580182
5 65580294
5 65580397
5 65580451
5 65580516
5 65580622
5 65580744
5 65580828
5 65581105
5 65581243
5 65581391
5 65581595
5 65581783
5 65581976
5 65582056
5 65582065
5 65582319
5 65582431
5 65582489
5 65582569
5 65582746
5 65583136
5 65583215
5 65583255
5 65583360
5 65583475
5 65583520
5 65583862
5 65583875
5 65584120
5 65584345
5 65584392
5 65584397
5 65584563
5 65584576
5 65584660
5 65584666
5 65584872
5 65585084
5 65585393
5 65585745
5 65585882
5 65586062
5 65586104
5 65586113
5 65587019
5 65587089
5 65587395
5 65587414
5 65587427
5 65587544
5 65587568
5 65587583
5 65587748
5 65587755
5 65588128
5 65588229
5 65588293
5 65588406
5 65588529
5 65588530
5 65588941
5 65588968
5 65589606
5 65590016
5 65590240
5 65590670
5 65590730
5 65591362
5 65591907
5 65591965
5 65592316
5 65592445
5 65592852
5 65593678
5 65593950
5 65594162
5 65594184
5 65594901
5 65595530
5 65596083
5 65596650
5 65596757
5 65598215
5 65598696
5 65598871
5 65598890
5 65599249
5 65599658
5 65600698
5 65601052
5 65602437
5 65602606
5 65602925
5 65604726
5 65605233
5 65606853
5 65607617
5 65608148
5 65608348
5 65608488
5 65608536
5 65608543
5 65608556
5 65608642
5 65608999
5 65610450
5 65610841
5 65611174
5 65611559
5 65611670
5 65611735
5 65612065
5 65612068
5 65612091
5 65612104
5 65612170
5 65612297
5 65612432
5 65612469
5 65612683
5 65612725
5 65614146
5 65614168
5 65614257
5 65614280
5 65614750
5 65615018
5 65615029
5 65615197
5 65615382
5 65615663
5 65615748
5 65615927
5 65616517
5 65617078
5 65617294
5 65617653
5 65617776
5 65619752
5 65619843
5 65620680
5 65620706
5 65620822
5 65621267
5 65621762
5 65621992
5 65622110
5 65623105
5 65624721
5 65624944
5 65625167
5 65625218
5 65625733
5 65626546
5 65627910
5 65628409
5 65629094
5 65629235
5 65629367
5 65629969
5 65631801
5 65632065
5 65632253
5 65633098
5 65633289
5 65633532
5 65634166
5 65634398
5 65634692
5 65634790
5 65636863
5 65637477
5 65638282
5 65639196
5 65640037
5 65640773
5 65641109
5 65641478
5 65641535
5 65641789
5 65641793
5 65642100
5 65642336
5 65642972
5 65643255
5 65643337
5 65644084
5 65644138
5 65644259
5 65644413
5 65644590
5 65644773
5 65644923
5 65645919
5 65646288
5 65646706
5 65647433
5 65648615
5 65648696
5 65649772
5 65649808
5 65649853
5 65649919
5 65650541
5 65651390
5 65653694
5 65654129
5 65655629
5 65656127
5 65656283
5 65657037
5 65657636
5 65658136
5 65658345
5 65658486
5 65659098
5 65659261
5 65659600
5 65659837
5 65660080
5 65660316
5 65660647
5 65660925
5 65661110
5 65661180
5 65662015
5 65662212
5 65662228
5 65662646
5 65663476
5 65663553
5 65663620
5 65663678
5 65663733
5 65663834
5 65663893
5 65664064
5 65664340
5 65664369
5 65664442
5 65664455
5 65664594
5 65665601
5 65665761
5 65665981
5 65666311
5 65666340
5 65666439
5 65666518
5 65666542
5 65666874
5 65666919
5 65666991
5 65667249
5 65667557
5 65667982
5 65668255
5 65669139
5 65669274
5 65669304
5 65669384
5 65669653
5 65669754
5 65671690
5 65671696
5 65671724
5 65671741
5 65671749
5 65671768
5 65671784
5 65671895
5 65672320
5 65672364
5 65672411
5 65672481
5 65672769
5 65672793
5 65672819
5 65672820
5 65673780
5 65673994
5 65674110
5 65676685
5 65676988
5 65679662
5 65679885
5 65680232
5 65680326
5 65681230
5 65681700
5 65682374
5 65682877
5 65682948
5 65686814
5 65686973
5 65687044
5 65688510
5 65691954
5 65692092
5 65692257
5 65692419
5 65695254
5 65695682
5 65698241
5 65699435
5 65699814
5 65700609
5 65700990
5 65701419
5 65701441
5 65701544
5 65701686
5 65701897
5 65701911
5 65702000
5 65702152
5 65702164
5 65702267
5 65702314
5 65702463
5 65702476
5 65702611
5 65702863
5 65702930
5 65702969
5 65703180
5 65703423
5 65703544
5 65703591
5 65703700
5 65703832
5 65704196
5 65704297
5 65704414
5 65704483
5 65704693
5 65705706
5 65706109
5 65706236
5 65706287
5 65707136
5 65707177
5 65707282
5 65707284
5 65707357
5 65707360
5 65707566
5 65707627
5 65708716
5 65708985
5 65709030
5 65709475
5 65709584
5 65709920
5 65710698
5 65711079
5 65711099
5 65711694
5 65712111
5 65712539
5 65717398
5 65717620
5 65717698
5 65718557
5 65718667
5 65718688
5 65719219
5 65719980
5 65719998
5 65720017
5 65720599
5 65720671
5 65720807
5 65722141
5 65722237
5 65722998
5 65723018
5 65723161
5 65724321
5 65724339
5 65724624
5 65724708
5 65725095
5 65725417
5 65725460
5 65725616
5 65725991
5 65726012
5 65726375
5 65726456
5 65727038
5 65727044
5 65727211
5 65728154
5 65728430
5 65728801
5 65728916
5 65729222
5 65729334
5 65729488
5 65729755
5 65729789
5 65729818
5 65729840
5 65729973
5 65730017
5 65730042
5 65730084
5 65730400
5 65730402
5 65730575
5 65730634
5 65731541
5 65731631
5 65731825
5 65732067
5 65734169
5 65734178
5 65734202
5 65735127
5 65735446
5 65737192
5 65737371
5 65737825
5 65738474
5 65739356
5 65739375
5 65740844
5 65741181
5 65741234
5 65741985
5 65743151
5 65743164
5 65744065
5 65744464
5 65744554
5 65744562
5 65745048
5 65745681
5 65745910
5 65745982
5 65745992
5 65746085
5 65746188
5 65746217
5 65746383
5 65746556
5 65746632
5 65746691
5 65747142
5 65747381
5 65747433
5 65747470
5 65747590
5 65748025
5 65748080
5 65748686
5 65748873
5 65749539
5 65749683
5 65749740
5 65751141
5 65751283
5 65751416
5 65751469
5 65751822
5 65752248
5 65752528
5 65752614
5 65752854
5 65752880
5 65752946
5 65752984
5 65753036
5 65753082
5 65753140
5 65753220
5 65753292
5 65753308
5 65753389
5 65753428
5 65753475
5 65753643
5 65753766
5 65753835
5 65753866
5 65753876
5 65753897
5 65753916
5 65754367
5 65754398
5 65754652
5 65754742
5 65755051
5 65755076
5 65755099
5 65755390
5 65755669
5 65756273
5 65756677
5 65757194
5 65757594
5 65758338
5 65758760
5 65759751
5 65759752
5 65759753
5 65759874
5 65759946
5 65760035
5 65760324
5 65760426
5 65761009
5 65761040
5 65761371
5 65762094
5 65762913
5 65763178
5 65765951
5 65766210
5 65766223
5 65766348
5 65766604
5 65766896
5 65767069
5 65767202
5 65768137
5 65771481
5 65771563
5 65772303
5 65773168
5 65773615
5 65774139
5 65774938
5 65778178
5 65780297
5 65780880
5 65780976
5 65782118
5 65786867
5 65791124
5 65791765
5 65791809
5 65792018
5 65792294
5 65793243
5 65795756
5 65796569
5 65799479
5 65800188
5 65802950
5 65803676
5 65804325
5 65806661
5 65808494
5 65815290
5 65815478
5 65816300
5 65816611
5 65817004
5 65819828
5 65819863
5 65820316
5 65820333
5 65820450
5 65820632
5 65820694
5 65820706
5 65820776
5 65820828
5 65821061
5 65821070
5 65821142
5 65821146
5 65821147
5 65821249
5 65821272
5 65821766
5 65822325
5 65822569
5 65823499
5 65824166
5 65824347
5 65825092
5 65826407
5 65827946
5 65829607
5 65831755
5 65837037
5 65840309
5 65840511
5 65841386
5 65842165
5 65848297
5 65848746
5 65848864
5 65849439
5 65849598
5 65851070
5 65851836
5 65852373
5 65852375
5 65852790
5 65853054
5 65854240
5 65855255
5 65855276
5 65855281
5 65855283
5 65859718
5 65859802
5 65860500
5 65861135
5 65861270
5 65861963
5 65862866
5 65864670
5 65865740
5 65866088
5 65866944
5 65870314
5 65871010
5 65871326
5 65872903
5 65872955
5 65873110
5 65873150
5 65873207
5 65873297
5 65873360
5 65873480
5 65873595
5 65873735
5 65874394
5 65877253
5 65877790
5 65878834
5 65881328
5 65883332
5 65884012
5 65884552
5 65885357
5 65886906
5 65887785
5 65888864
5 65889307
5 65890874
5 65891453
5 65892119
5 65892738
5 65893825
5 65895957
5 65904288
5 65905054
5 65906823
5 65907991
5 65908197
5 65909766
5 65910335
5 65911191
5 65913038
5 65913600
5 65913767
5 65913777
5 65915080
5 65916923
5 65921547
5 65921693
5 65921883
5 65921964
5 65923068
5 65931049
5 65931317
5 65931864
5 65932842
5 65933112
5 65933146
5 65933291
5 65933318
5 65933439
5 65934460
5 65935155
5 65935528
5 65935630
5 65936249
5 65937702
5 65937753
5 65938347
5 65938999
5 65939242
5 65939264
5 65940635
5 65941106
5 65942855
5 65943249
5 65943526
5 65943966
5 65944091
5 65946427
5 65947320
5 65948972
5 65949867
5 65952255
5 65952284
5 65952531
5 65952715
5 65952920
5 65956059
5 65957335
5 65959021
5 65959741
5 65960543
5 65964758
5 65965429
5 65975341
5 65976475
5 65976912
5 65978424
5 65985237
5 65985276
5 65987707
5 65989042
5 65990548
5 65990841
5 65992137
5 65992171
5 65993105
5 65993530
5 65993539
5 65994657
5 65995870
5 65997025
5 65997190
5 65997536
5 65998373
5 66000634
5 66001163
5 66002122
5 66002302
5 66002320
5 66003988
5 66006934
5 66009583
5 66012018
5 66012127
5 66012154
5 66012876
5 66014335
5 66014860
5 66015266
5 66016937
5 66018198
5 66018738
5 66021013
5 66024751
5 66027446
5 66029212
5 66029628
5 66029994
5 66030809
5 66031269
5 66031446
5 66031570
5 66031917
5 66032570
5 66034257
5 66034498
5 66034734
5 66035660
5 66036074
5 66037508
5 66037584
5 66037617
5 66038128
5 66038223
5 66038435
5 66038478
5 66039078
5 66040581
5 66040863
5 66041081
5 66041228
5 66042524
5 66042954
5 66042981
5 66043439
5 66043750
5 66043983
5 66044930
5 66045079
5 66045243
5 66045576
5 66046215
5 66046782
5 66046876
5 66047294
5 66047405
5 66048549
5 66049526
5 66050195
5 66050262
5 66051098
5 66051154
5 66055179
5 66057811
5 66060136
5 66060288
5 66060874
5 66064283
5 66064788
5 66064819
5 66064880
5 66064956
5 66065080
5 66065851
5 66066233
5 66066318
5 66066776
5 66066799
5 66068035
5 66068666
5 66069493
5 66069836
5 66071600
5 66072468
5 66073942
5 66074870
5 66075338
5 66076580
5 66076903
5 66077676
5 66077943
5 66078369
5 66078768
5 66079054
5 66079620
5 66082663
5 66085338
5 66085369
5 66086349
5 66086876
5 66087206
5 66087367
5 66087410
5 66092669
5 66092955
5 66093095
5 66093208
5 66093413
5 66093543
5 66093552
5 66093715
5 66093859
5 66093886
5 66093940
5 66094394
5 66094482
5 66094732
5 66094881
5 66094918
5 66094954
5 66095208
5 66095650
5 66096023
5 66096179
5 66096608
5 66098665
5 66100756
5 66101660
5 66102802
5 66103402
5 66104007
5 66104267
5 66104431
5 66111955
5 66112117
5 66112275
5 66112901
5 66113215
5 66113626
5 66114752
5 66114982
5 66116011
5 66118883
5 66118999
5 66119538
5 66119571
5 66121171
5 66121419
5 66121983
5 66122417
5 66122566
5 66122604
5 66123375
5 66123855
5 66123857
5 66125464
5 66125957
5 66126355
5 66126397
5 66126781
5 66126956
5 66127371
5 66127545
5 66127605
5 66128085
5 66128648
5 66129305
5 66129423
5 66129581
5 66129863
5 66129886
5 66130022
5 66130058
5 66130062
5 66130546
5 66130780
5 66131210
5 66131264
5 66131281
5 66131475
5 66131878
5 66132119
5 66132667
5 66132683
5 66132923
5 66133781
5 66134887
5 66134909
5 66135020
5 66135140
5 66135221
5 66135248
5 66135493
5 66135651
5 66135709
5 66136526
5 66136779
5 66137661
5 66139141
5 66139238
5 66139403
5 66139411
5 66139442
5 66139460
5 66139485
5 66139975
5 66140025
5 66140121
5 66140564
5 66141287
5 66141397
5 66142160
5 66142344
5 66142426
5 66142762
5 66143681
5 66145018
5 66145478
5 66146639
5 66147288
5 66147631
5 66147757
5 66147776
5 66147977
5 66148136
5 66148152
5 66148196
5 66148233
5 66148525
5 66149073
5 66149435
5 66149456
5 66149480
5 66149524
5 66149582
5 66149868
5 66149925
5 66149957
5 66150028
5 66150172
5 66150399
5 66150849
5 66150985
5 66152451
5 66152562
5 66152715
5 66152934
5 66153789
5 66153809
5 66154407
5 66154431
5 66154567
5 66154687
5 66154906
5 66154938
5 66154964
5 66155297
5 66155306
5 66155376
5 66155481
5 66155485
5 66155695
5 66155843
5 66155931
5 66156041
5 66156397
5 66156402
5 66156676
5 66157132
5 66157346
5 66157394
5 66157560
5 66157734
5 66160251
5 66160288
5 66161810
5 66161877
5 66161936
5 66162512
5 66162559
5 66162728
5 66162929
5 66163317
5 66163423
5 66163667
5 66163874
5 66163973
5 66164383
5 66164791
5 66164978
5 66165678
5 66166037
5 66166599
5 66167170
5 66167218
5 66167387
5 66167479
5 66168800
5 66169165
5 66169518
5 66169590
5 66171699
5 66172701
5 66173785
5 66174262
5 66174338
5 66174444
5 66175168
5 66175742
5 66175933
5 66176929
5 66177227
5 66177967
5 66178770
5 66178789
5 66178844
5 66178866
5 66178879
5 66178890
5 66178916
5 66178928
5 66179008
5 66179177
5 66181900
5 66182234
5 66182235
5 66182445
5 66182536
5 66183500
5 66183564
5 66184267
5 66184437
5 66184499
5 66184948
5 66185622
5 66185623
5 66185694
5 66185867
5 66186224
5 66186764
5 66186774
5 66189063
5 66189138
5 66189615
5 66189724
5 66190514
5 66190721
5 66190904
5 66191997
5 66193862
5 66194748
5 66194767
5 66195309
5 66195362
5 66195884
5 66196055
5 66196111
5 66196667
5 66197459
5 66198363
5 66198699
5 66199374
5 66199382
5 66199557
5 66199938
5 66200490
5 66200876
5 66201961
5 66202100
5 66202481
5 66203757
5 66203876
5 66204073
5 66204715
5 66205895
5 66205914
5 66206987
5 66207365
5 66207464
5 66207665
5 66209031
5 66209617
5 66209697
5 66210365
5 66210458
5 66211280
5 66211846
5 66213151
5 66214012
5 66214714
5 66216046
5 66216057
5 66216797
5 66216938
5 66217321
5 66217546
5 66218076
5 66220083
5 66221956
5 66222070
5 66222430
5 66222666
5 66222784
5 66224046
5 66224776
5 66224994
5 66225129
5 66225221
5 66225924
5 66225998
5 66226079
5 66226235
5 66226436
5 66227708
5 66227847
5 66228391
5 66229681
5 66231184
5 66231185
5 66231468
5 66231714
5 66232216
5 66232993
5 66235858
5 66236884
5 66237238
5 66239428
5 66241253
5 66241651
5 66241789
5 66242255
5 66242783
5 66242835
5 66243657
5 66243853
5 66243858
5 66244256
5 66244441
5 66244787
5 66245569
5 66246420
5 66247503
5 66248274
5 66249416
5 66249663
5 66249826
5 66250398
5 66252791
5 66255294
5 66257725
5 66258023
5 66259012
5 66261029
5 66263875
5 66264360
5 66264827
5 66266874
5 66266875
5 66266981
5 66267393
5 66267576
5 66269123
5 66269203
5 66270466
5 66271210
5 66271766
5 66273377
5 66274123
5 66275558
5 66276680
5 66278320
5 66278462
5 66278974
5 66279820
5 66280278
5 66281414
5 66281836
5 66283928
5 66284197
5 66285500
5 66288221
5 66289427
5 66291117
5 66294913
5 66294985
5 66295186
5 66295715
5 66295965
5 66296878
5 66298691
5 66300785
5 66301724
5 66302641
5 66308091
5 66308343
5 66309135
5 66309251
5 66311513
5 66311850
5 66313827
5 66315160
5 66317439
5 66319652
5 66319662
5 66320173
5 66320633
5 66322319
5 66328726
5 66328739
5 66329224
5 66329339
5 66329448
5 66332901
5 66334462
5 66334712
5 66334926
5 66336619
5 66339055
5 66342914
5 66344213
5 66344883
5 66344958
5 66346058
5 66346979
5 66348658
5 66350068
5 66351475
5 66352346
5 66353568
5 66353763
5 66354408
5 66354909
5 66355369
5 66355666
5 66357293
5 66358799
5 66358997
5 66359059
5 66359338
5 66360252
5 66360421
5 66362556
5 66363297
5 66363986
5 66364045
5 66364666
5 66365647
5 66368246
5 66368554
5 66368711
5 66368763
5 66368898
5 66369086
5 66369125
5 66369690
5 66370686
5 66372205
5 66373618
5 66373839
5 66374344
5 66377167
5 66377539
5 66377952
5 66378160
5 66381862
5 66382249
5 66382866
5 66383164
5 66384019
5 66384290
5 66386556
5 66387668
5 66388136
5 66391130
5 66392210
5 66394656
5 66396841
5 66396995
5 66397330
5 66398523
5 66399506
5 66399625
5 66399911
5 66400368
5 66400437
5 66400920
5 66401236
5 66404118
5 66404500
5 66404619
5 66405032
5 66405073
5 66407622
5 66408056
5 66409078
5 66411115
5 66411186
5 66411718
5 66412346
5 66414277
5 66415329
5 66416153
5 66416204
5 66416981
5 66417031
5 66417170
5 66417249
5 66417329
5 66420089
5 66420129
5 66420459
5 66421850
5 66421945
5 66423089
5 66423132
5 66423544
5 66424514
5 66426464
5 66426633
5 66426988
5 66427111
5 66427895
5 66428053
5 66429394
5 66430446
5 66431228
5 66431715
5 66432174
5 66432903
5 66434004
5 66434826
5 66435941
5 66436516
5 66439116
5 66439433
5 66440167
5 66441201
5 66441700
5 66441725
5 66441797
5 66441838
5 66442139
5 66442493
5 66442602
5 66443496
5 66443742
5 66443925
5 66444739
5 66444952
5 66445098
5 66445714
5 66446463
5 66446961
5 66447748
5 66447799
5 66447854
5 66448014
5 66448234
5 66448542
5 66448783
5 66449722
5 66453365
5 66455106
5 66455137
5 66455139
5 66455277
5 66455294
5 66455602
5 66455747
5 66455943
5 66456085
5 66456086
5 66456198
5 66456344
5 66456519
5 66456687
5 66456914
5 66457084
5 66457094
5 66457118
5 66457123
5 66457909
5 66457929
5 66458228
5 66458311
5 66458744
5 66459474
5 66459701
5 66460587
5 66460760
5 66460915
5 66461366
5 66461917
5 66464599
5 66464689
5 66464870
5 66464871
5 66465162
5 66465333
5 66466142
5 66467342
5 66468406
5 66469195
5 66469814
5 66471860
5 66472477
5 66472518
5 66472713
5 66474182
5 66474260
5 66476089
5 66479485
5 66479860
5 66480187
5 66482334
5 66482509
5 66482751
5 66482786
5 66484192
5 66484206
5 66484422
5 66484472
5 66485635
5 66485674
5 66486123
5 66486510
5 66486657
5 66486920
5 66487058
5 66487152
5 66487223
5 66488845
5 66488889
5 66489274
5 66489822
5 66490012
5 66490285
5 66490346
5 66490514
5 66490887
5 66490992
5 66491677
5 66492131
5 66492159
5 66492296
5 66492906
5 66493049
5 66493596
5 66494110
5 66495907
5 66495920
5 66496003
5 66496187
5 66496706
5 66498185
5 66498589
5 66499579
5 66500646
5 66500924
5 66501169
5 66501223
5 66502219
5 66504150
5 66504480
5 66505372
5 66505550
5 66505988
5 66506431
5 66506456
5 66507451
5 66508892
5 66509972
5 66511803
5 66511989
5 66512378
5 66512834
5 66514321
5 66514998
5 66515326
5 66515565
5 66515575
5 66515612
5 66515623
5 66515631
5 66515687
5 66516498
5 66516693
5 66517245
5 66518268
5 66518389
5 66518756
5 66520327
5 66520414
5 66520542
5 66521100
5 66521800
5 66521828
5 66522933
5 66523102
5 66524441
5 66525532
5 66526175
5 66526485
5 66526574
5 66526737
5 66527130
5 66527345
5 66527796
5 66527859
5 66528233
5 66528239
5 66528445
5 66528449
5 66528471
5 66528992
5 66529001
5 66529222
5 66529237
5 66529694
5 66530352
5 66530430
5 66530641
5 66531629
5 66532039
5 66532433
5 66532749
5 66532838
5 66533078
5 66533710
5 66533844
5 66534061
5 66534166
5 66534363
5 66534433
5 66534793
5 66535057
5 66535334
5 66536703
5 66537881
5 66537913
5 66538098
5 66539646
5 66541933
5 66542879
5 66544179
5 66544905
5 66545177
5 66545396
5 66546000
5 66546010
5 66546067
5 66550224
5 66554831
5 66556315
5 66559674
5 66559962
5 66560971
5 66560981
5 66561095
5 66562201
5 66562629
5 66563402
5 66569037
5 66569169
5 66569637
5 66569822
5 66569823
5 66570188
5 66571141
5 66571305
5 66571454
5 66571472
5 66571929
5 66572051
5 66572086
5 66572172
5 66572734
5 66572827
5 66572868
5 66573159
5 66573573
5 66573884
5 66573939
5 66574369
5 66574409
5 66574516
5 66574580
5 66574650
5 66574776
5 66574787
5 66574788
5 66574831
5 66574883
5 66575078
5 66575252
5 66575525
5 66575653
5 66575774
5 66576342
5 66576353
5 66576588
5 66576614
5 66576737
5 66577031
5 66577119
5 66578827
5 66580487
5 66580528
5 66581172
5 66581420
5 66581709
5 66582759
5 66585305
5 66586221
5 66586466
5 66586497
5 66586703
5 66586881
5 66587021
5 66587027
5 66587530
5 66587641
5 66587670
5 66587698
5 66587708
5 66587802
5 66587829
5 66587962
5 66587979
5 66587982
5 66588147
5 66588216
5 66588250
5 66588385
5 66588498
5 66588507
5 66588575
5 66588689
5 66588726
5 66588848
5 66589073
5 66589147
5 66589172
5 66589192
5 66589239
5 66589262
5 66589652
5 66589752
5 66589793
5 66590009
5 66590102
5 66590327
5 66590474
5 66590567
5 66590569
5 66590876
5 66590963
5 66591037
5 66591267
5 66591282
5 66591311
5 66591332
5 66591359
5 66591380
5 66591773
5 66591916
5 66592025
5 66592193
5 66592304
5 66592852
5 66593037
5 66593129
5 66594780
5 66595081
5 66595248
5 66595711
5 66595784
5 66597076
5 66597592
5 66597691
5 66599387
5 66599882
5 66600066
5 66600989
5 66601268
5 66601870
5 66602296
5 66602660
5 66602729
5 66603000
5 66603581
5 66603697
5 66603915
5 66604079
5 66604206
5 66604211
5 66604396
5 66604577
5 66604623
5 66605017
5 66605176
5 66605340
5 66605630
5 66605832
5 66607742
5 66608653
5 66609051
5 66609094
5 66609169
5 66609732
5 66610120
5 66610654
5 66610691
5 66611238
5 66611395
5 66611779
5 66612153
5 66612376
5 66612537
5 66612633
5 66613686
5 66614604
5 66614640
5 66615041
5 66615637
5 66615725
5 66617240
5 66617333
5 66617586
5 66617988
5 66618429
5 66618472
5 66620277
5 66620421
5 66620505
5 66621655
5 66621748
5 66622155
5 66623291
5 66623552
5 66623642
5 66623724
5 66623811
5 66623824
5 66623862
5 66623958
5 66624183
5 66624296
5 66624551
5 66624670
5 66624678
5 66624714
5 66624778
5 66624784
5 66624808
5 66624944
5 66624995
5 66624996
5 66625015
5 66625137
5 66625270
5 66625289
5 66625299
5 66625342
5 66625589
5 66625599
5 66625658
5 66625781
5 66625963
5 66625999
5 66626010
5 66626061
5 66626069
5 66626105
5 66626186
5 66626206
5 66626207
5 66626249
5 66626293
5 66626436
5 66626439
5 66626455
5 66626482
5 66626638
5 66627233
5 66627360
5 66627413
5 66627973
5 66627977
5 66628002
5 66628122
5 66628262
5 66628298
5 66628458
5 66628675
5 66628709
5 66628735
5 66629119
5 66629517
5 66629735
5 66629814
5 66630008
5 66630053
5 66630101
5 66630576
5 66630581
5 66630641
5 66630644
5 66631367
5 66631670
5 66631898
5 66631933
5 66632006
5 66632026
5 66632356
5 66632526
5 66632582
5 66632610
5 66632622
5 66632752
5 66632784
5 66632863
5 66632994
5 66633084
5 66633090
5 66633220
5 66633228
5 66633236
5 66633313
5 66633320
5 66633321
5 66633394
5 66633437
5 66633440
5 66633509
5 66633658
5 66633781
5 66633790
5 66636883
5 66636945
5 66636988
5 66637174
5 66637208
5 66637230
5 66637235
5 66637774
5 66637900
5 66637935
5 66637946
5 66637954
5 66638174
5 66638432
5 66638468
5 66638542
5 66638869
5 66638879
5 66638937
5 66639031
5 66639420
5 66639549
5 66639743
5 66639773
5 66639875
5 66640048
5 66640069
5 66640293
5 66640449
5 66640450
5 66640517
5 66640525
5 66640896
5 66642785
5 66642811
5 66642883
5 66642982
5 66643021
5 66643082
5 66643190
5 66643221
5 66643511
5 66643540
5 66643551
5 66643913
5 66643952
5 66644098
5 66644348
5 66644510
5 66644515
5 66644640
5 66644761
5 66644768
5 66644769
5 66645033
5 66645065
5 66645124
5 66645125
5 66645146
5 66645509
5 66645597
5 66646231
5 66646412
5 66646798
5 66647907
5 66648143
5 66648660
5 66649810
5 66650335
5 66651320
5 66652168
5 66653257
5 66653718
5 66653724
5 66654005
5 66655768
5 66656182
5 66656375
5 66656376
5 66656556
5 66657748
5 66657895
5 66658111
5 66658135
5 66658139
5 66658234
5 66658270
5 66664752
5 66665140
5 66666131
5 66666453
5 66666611
5 66668990
5 66672055
5 66672130
5 66673495
5 66674203
5 66674513
5 66674536
5 66674770
5 66674823
5 66675031
5 66678513
5 66679570
5 66679705
5 66680286
5 66680456
5 66680527
5 66681973
5 66682066
5 66683586
5 66687108
5 66687793
5 66688026
5 66688572
5 66691180
5 66691618
5 66692397
5 66693551
5 66693946
5 66695970
5 66696546
5 66697520
5 66697962
5 66698787
5 66700085
5 66701513
5 66702995
5 66703090
5 66703421
5 66704709
5 66705157
5 66705453
5 66706081
5 66707886
5 66710921
5 66712011
5 66713076
5 66713109
5 66713644
5 66713726
5 66713880
5 66714145
5 66714748
5 66715591
5 66716318
5 66716797
5 66718624
5 66719194
5 66719195
5 66719619
5 66720197
5 66720377
5 66721720
5 66722770
5 66724272
5 66724588
5 66724632
5 66725110
5 66725501
5 66725526
5 66726366
5 66727033
5 66729461
5 66730683
5 66731807
5 66733205
5 66734512
5 66735751
5 66736213
5 66739117
5 66739929
5 66741521
5 66741647
5 66743589
5 66747372
5 66752718
5 66752729
5 66754800
5 66754926
5 66756081
5 66757070
5 66758078
5 66758079
5 66758304
5 66759730
5 66761656
5 66764168
5 66764283
5 66766291
5 66771829
5 66772025
5 66772086
5 66772093
5 66772205
5 66772300
5 66772315
5 66773299
5 66773364
5 66773417
5 66773498
5 66773502
5 66773667
5 66773875
5 66774326
5 66774492
5 66774632
5 66775223
5 66775575
5 66775739
5 66775748
5 66775853
5 66776111
5 66776155
5 66776311
5 66776426
5 66777201
5 66777383
5 66777438
5 66778025
5 66778072
5 66778512
5 66781022
5 66781395
5 66782114
5 66782216
5 66782804
5 66782813
5 66782953
5 66783213
5 66783784
5 66783920
5 66784060
5 66784095
5 66784694
5 66784802
5 66788718
5 66789237
5 66789443
5 66789490
5 66789733
5 66789737
5 66789754
5 66789999
5 66790146
5 66790162
5 66790210
5 66790468
5 66790876
5 66791007
5 66791656
5 66791689
5 66792299
5 66792475
5 66792502
5 66792713
5 66792749
5 66792795
5 66792872
5 66792929
5 66792948
5 66792989
5 66793125
5 66793146
5 66793174
5 66793328
5 66793381
5 66793588
5 66793858
5 66793860
5 66794199
5 66794262
5 66794307
5 66794711
5 66794975
5 66795185
5 66795190
5 66795263
5 66795301
5 66795323
5 66795429
5 66795472
5 66795556
5 66795704
5 66795759
5 66795811
5 66795813
5 66796966
5 66797175
5 66797243
5 66797253
5 66797570
5 66797630
5 66797644
5 66798635
5 66798658
5 66798876
5 66798948
5 66799338
5 66799811
5 66799963
5 66800357
5 66800767
5 66801084
5 66801517
5 66802640
5 66802724
5 66802822
5 66803763
5 66803844
5 66803853
5 66804236
5 66804981
5 66805349
5 66805399
5 66806722
5 66806781
5 66807151
5 66808384
5 66808438
5 66809102
5 66809355
5 66809373
5 66809395
5 66810834
5 66811164
5 66811384
5 66811390
5 66811698
5 66812929
5 66812942
5 66813019
5 66813083
5 66813365
5 66813482
5 66813483
5 66813546
5 66813894
5 66814010
5 66814125
5 66814504
5 66814548
5 66815575
5 66815719
5 66815760
5 66815771
5 66815886
5 66816163
5 66816281
5 66816283
5 66816292
5 66816363
5 66816466
5 66816467
5 66817737
5 66818520
5 66819111
5 66819218
5 66819226
5 66819763
5 66820616
5 66822760
5 66823194
5 66823299
5 66823502
5 66823679
5 66823930
5 66824326
5 66825133
5 66825615
5 66827185
5 66827894
5 66828652
5 66828872
5 66830502
5 66832537
5 66833424
5 66833460
5 66834584
5 66834818
5 66834924
5 66835322
5 66835348
5 66835774
5 66836036
5 66836388
5 66836538
5 66839650
5 66839725
5 66841233
5 66842347
5 66844171
5 66844958
5 66844959
5 66845437
5 66846125
5 66848074
5 66850252
5 66850309
5 66850863
5 66851042
5 66852423
5 66852531
5 66852628
5 66852817
5 66852826
5 66854751
5 66854755
5 66854756
5 66854783
5 66855033
5 66856998
5 66857346
5 66857516
5 66857873
5 66857987
5 66858862
5 66862091
5 66862207
5 66862609
5 66862967
5 66863294
5 66863982
5 66865650
5 66866181
5 66867301
5 66867538
5 66868692
5 66870065
5 66871809
5 66873014
5 66873741
5 66873948
5 66875068
5 66877900
5 66878168
5 66879596
5 66882470
5 66883235
5 66883451
5 66884009
5 66890233
5 66891077
5 66891989
5 66892852
5 66893114
5 66893559
5 66893674
5 66896380
5 66898829
5 66899066
5 66899190
5 66899995
5 66900486
5 66900567
5 66901109
5 66901225
5 66901269
5 66902438
5 66902490
5 66902822
5 66903362
5 66904619
5 66905843
5 66906957
5 66907329
5 66907494
5 66908102
5 66908309
5 66909312
5 66915517
5 66918003
5 66919294
5 66920701
5 66920976
5 66921092
5 66922175
5 66924671
5 66924685
5 66925972
5 66926713
5 66928984
5 66929017
5 66929060
5 66929947
5 66929996
5 66930042
5 66930566
5 66930715
5 66931333
5 66932308
5 66932328
5 66932425
5 66932628
5 66932662
5 66932705
5 66934375
5 66937854
5 66938196
5 66941214
5 66941475
5 66941787
5 66941811
5 66942397
5 66943146
5 66943483
5 66943962
5 66944296
5 66944498
5 66945360
5 66945777
5 66946018
5 66946415
5 66946989
5 66947071
5 66947223
5 66947682
5 66950061
5 66950632
5 66951008
5 66952502
5 66952538
5 66955870
5 66955945
5 66956181
5 66956195
5 66956402
5 66956615
5 66957047
5 66957891
5 66958125
5 66958186
5 66958871
5 66959053
5 66959244
5 66959349
5 66960204
5 66960205
5 66960207
5 66960211
5 66960311
5 66960899
5 66961781
5 66962647
5 66962790
5 66962850
5 66962871
5 66963177
5 66963678
5 66964199
5 66964372
5 66964417
5 66964563
5 66964804
5 66964827
5 66964924
5 66964945
5 66964962
5 66965059
5 66965232
5 66965318
5 66966335
5 66967060
5 66967061
5 66967075
5 66967185
5 66967334
5 66967556
5 66967758
5 66967903
5 66967945
5 66969334
5 66969414
5 66969501
5 66969605
5 66969824
5 66969987
5 66970235
5 66970258
5 66970392
5 66970488
5 66970547
5 66970653
5 66970833
5 66970858
5 66970890
5 66970920
5 66970940
5 66971060
5 66971064
5 66971182
5 66971435
5 66971460
5 66971539
5 66971558
5 66971576
5 66971968
5 66972028
5 66972043
5 66972105
5 66973074
5 66973098
5 66973139
5 66973273
5 66973975
5 66974103
5 66974192
5 66974324
5 66974327
5 66974366
5 66974397
5 66974410
5 66974417
5 66974696
5 66974720
5 66974826
5 66974974
5 66975117
5 66975145
5 66975185
5 66975288
5 66975613
5 66975676
5 66975709
5 66975761
5 66975803
5 66975818
5 66975905
5 66976162
5 66976175
5 66976343
5 66976589
5 66976921
5 66977013
5 66977024
5 66977130
5 66977231
5 66977478
5 66977565
5 66977644
5 66977712
5 66977850
5 66977888
5 66978103
5 66978271
5 66978363
5 66978668
5 66978706
5 66978739
5 66978850
5 66979140
5 66979895
5 66980187
5 66980232
5 66980252
5 66980281
5 66980382
5 66980410
5 66980650
5 66980708
5 66980887
5 66981177
5 66981674
5 66981807
5 66981868
5 66982048
5 66982396
5 66983064
5 66983107
5 66983160
5 66983307
5 66983363
5 66983400
5 66983401
5 66983412
5 66983669
5 66983687
5 66983862
5 66983948
5 66983963
5 66984295
5 66984390
5 66984469
5 66984512
5 66984525
5 66984526
5 66984993
5 66985182
5 66985236
5 66985281
5 66985316
5 66985334
5 66987729
5 66987887
5 66987924
5 66989161
5 66989230
5 66989493
5 66989579
5 66989738
5 66989834
5 66989844
5 66990066
5 66990290
5 66990436
5 66990481
5 66990484
5 66990580
5 66990626
5 66990728
5 66990729
5 66990737
5 66990746
5 66990855
5 66990872
5 66990873
5 66990944
5 66991121
5 66991487
5 66991683
5 66991920
5 66993363
5 66993659
5 66993968
5 66994125
5 66994467
5 66995128
5 66995657
5 66995793
5 66995870
5 66996037
5 66996310
5 66996465
5 66996498
5 66998348
5 66999268
5 66999980
5 67000210
5 67001053
5 67001382
5 67001403
5 67001494
5 67001588
5 67001642
5 67001674
5 67002271
5 67002295
5 67002628
5 67002786
5 67002794
5 67002864
5 67002983
5 67003023
5 67003264
5 67003271
5 67003317
5 67003338
5 67003585
5 67003726
5 67003773
5 67003841
5 67003878
5 67004123
5 67004138
5 67004262
5 67004346
5 67004367
5 67004801
5 67004835
5 67004875
5 67005044
5 67005047
5 67005132
5 67005190
5 67005227
5 67005425
5 67005516
5 67005795
5 67005804
5 67005952
5 67005990
5 67006054
5 67006168
5 67006216
5 67006332
5 67006345
5 67006543
5 67006576
5 67006663
5 67006682
5 67006683
5 67006698
5 67006720
5 67006757
5 67006967
5 67007099
5 67007104
5 67007115
5 67007376
5 67007377
5 67007673
5 67007681
5 67007751
5 67007816
5 67007911
5 67007944
5 67007989
5 67008699
5 67009177
5 67009382
5 67009423
5 67009536
5 67009714
5 67010145
5 67010260
5 67010457
5 67010492
5 67011344
5 67011369
5 67011375
5 67011427
5 67011496
5 67011537
5 67011602
5 67011766
5 67013186
5 67013228
5 67014544
5 67014594
5 67014657
5 67014677
5 67014714
5 67014788
5 67015037
5 67015102
5 67015470
5 67015493
5 67015656
5 67015684
5 67015689
5 67015733
5 67016080
5 67016259
5 67016381
5 67016617
5 67016687
5 67016907
5 67017191
5 67017496
5 67017689
5 67018030
5 67018043
5 67018241
5 67018296
5 67018323
5 67018326
5 67018538
5 67018541
5 67018549
5 67018635
5 67018826
5 67018868
5 67018992
5 67019184
5 67019222
5 67019907
5 67020001
5 67020106
5 67020445
5 67020476
5 67020874
5 67020899
5 67021137
5 67021365
5 67021469
5 67023231
5 67023411
5 67023674
5 67024499
5 67024587
5 67024663
5 67024934
5 67025752
5 67025793
5 67030333
5 67030738
5 67030888
5 67030970
5 67031026
5 67031058
5 67031073
5 67031113
5 67031267
5 67031374
5 67031389
5 67031403
5 67031674
5 67031695
5 67031703
5 67031962
5 67032046
5 67032128
5 67032148
5 67032181
5 67032273
5 67032486
5 67032668
5 67032759
5 67032919
5 67032942
5 67032943
5 67033156
5 67035910
5 67035956
5 67036780
5 67036869
5 67037390
5 67037567
5 67038124
5 67039092
5 67039108
5 67039133
5 67039361
5 67039422
5 67039548
5 67039577
5 67039865
5 67040005
5 67040084
5 67040135
5 67040283
5 67040362
5 67040785
5 67040893
5 67040903
5 67041107
5 67041259
5 67041329
5 67041439
5 67041477
5 67043612
5 67043870
5 67044855
5 67045820
5 67046222
5 67046357
5 67046476
5 67047852
5 67047985
5 67047997
5 67048050
5 67048179
5 67048250
5 67048389
5 67048619
5 67049853
5 67049986
5 67050305
5 67050308
5 67050387
5 67050425
5 67050551
5 67050610
5 67050689
5 67050691
5 67050778
5 67051506
5 67051529
5 67051566
5 67051579
5 67051728
5 67051763
5 67051956
5 67051961
5 67051977
5 67052090
5 67052125
5 67052144
5 67052146
5 67052148
5 67052273
5 67052356
5 67052641
5 67052723
5 67052756
5 67052768
5 67052773
5 67052781
5 67052798
5 67052822
5 67052865
5 67053154
5 67053316
5 67053582
5 67053716
5 67054348
5 67054530
5 67054572
5 67054673
5 67054675
5 67054971
5 67054991
5 67055059
5 67055061
5 67055080
5 67055087
5 67055116
5 67055140
5 67055194
5 67055241
5 67055371
5 67055431
5 67055456
5 67055468
5 67055494
5 67055504
5 67056201
5 67056275
5 67056278
5 67056595
5 67056664
5 67056714
5 67057012
5 67057030
5 67057200
5 67058404
5 67058486
5 67058533
5 67058662
5 67058690
5 67058896
5 67059241
5 67059260
5 67059278
5 67059703
5 67059835
5 67060057
5 67060074
5 67060081
5 67060183
5 67060224
5 67060236
5 67060393
5 67060418
5 67060933
5 67061096
5 67061166
5 67061311
5 67061628
5 67061692
5 67061729
5 67061776
5 67062032
5 67062050
5 67062117
5 67062268
5 67062293
5 67062374
5 67062426
5 67062599
5 67062745
5 67062793
5 67062957
5 67063059
5 67063411
5 67063933
5 67063958
5 67063973
5 67064139
5 67064224
5 67064389
5 67064676
5 67064803
5 67064998
5 67065011
5 67065193
5 67065226
5 67065271
5 67065544
5 67065809
5 67065883
5 67067295
5 67067367
5 67067389
5 67067424
5 67067461
5 67067504
5 67067526
5 67067546
5 67067552
5 67067560
5 67067579
5 67067580
5 67067613
5 67067676
5 67067881
5 67067885
5 67067902
5 67067912
5 67068142
5 67068440
5 67068444
5 67068720
5 67068995
5 67069273
5 67069424
5 67069470
5 67069693
5 67069749
5 67069798
5 67069854
5 67069869
5 67069938
5 67070018
5 67070250
5 67070251
5 67070334
5 67070391
5 67070392
5 67070552
5 67071628
5 67071639
5 67071730
5 67072042
5 67072173
5 67072226
5 67072429
5 67072951
5 67072986
5 67073054
5 67073132
5 67073177
5 67073222
5 67073261
5 67073353
5 67073667
5 67073871
5 67074113
5 67074220
5 67074260
5 67074516
5 67075066
5 67075536
5 67075856
5 67076440
5 67079231
5 67080362
5 67080379
5 67081554
5 67082100
5 67083123
5 67083881
5 67087425
5 67088151
5 67088481
5 67088670
5 67091063
5 67091327
5 67092027
5 67092593
5 67094166
5 67095042
5 67095090
5 67095725
5 67097041
5 67097704
5 67099286
5 67099369
5 67100214
5 67100594
5 67101341
5 67104789
5 67106324
5 67106947
5 67108391
5 67110142
5 67110490
5 67111044
5 67111623
5 67112521
5 67114168
5 67114510
5 67117924
5 67118422
5 67118575
5 67118755
5 67120672
5 67121917
5 67122179
5 67122414
5 67122896
5 67124654
5 67127322
5 67131280
5 67131408
5 67132678
5 67133122
5 67133408
5 67134707
5 67135192
5 67135259
5 67137818
5 67139015
5 67139350
5 67140206
5 67140663
5 67140925
5 67140952
5 67141475
5 67142027
5 67142060
5 67142342
5 67142391
5 67142605
5 67142630
5 67142678
5 67143429
5 67143512
5 67143537
5 67144029
5 67144509
5 67144518
5 67144634
5 67144711
5 67144850
5 67145061
5 67145696
5 67145747
5 67146193
5 67146219
5 67146398
5 67147359
5 67147367
5 67148025
5 67148625
5 67149310
5 67151042
5 67153819
5 67153929
5 67154641
5 67154646
5 67154791
5 67155132
5 67155192
5 67155269
5 67155295
5 67155639
5 67156198
5 67156813
5 67157653
5 67157732
5 67159426
5 67159502
5 67159839
5 67161881
5 67162084
5 67164328
5 67166445
5 67167677
5 67167696
5 67167857
5 67168122
5 67168704
5 67168907
5 67169240
5 67170774
5 67170858
5 67172095
5 67172384
5 67173102
5 67173103
5 67179052
5 67179540
5 67180913
5 67181323
5 67181941
5 67181942
5 67182510
5 67183009
5 67183935
5 67187467
5 67188268
5 67190227
5 67191606
5 67192024
5 67192309
5 67193665
5 67197165
5 67199716
5 67200693
5 67203685
5 67204374
5 67204491
5 67208319
5 67208381
5 67209534
5 67210665
5 67210988
5 67212351
5 67212873
5 67213534
5 67213908
5 67214445
5 67215216
5 67217305
5 67219260
5 67220324
5 67221916
5 67224195
5 67224956
5 67225937
5 67227528
5 67227546
5 67227693
5 67228110
5 67228357
5 67228469
5 67229125
5 67229321
5 67229663
5 67229753
5 67229873
5 67229965
5 67230148
5 67230218
5 67230226
5 67230228
5 67230441
5 67230607
5 67230691
5 67230812
5 67230825
5 67230973
5 67231031
5 67231127
5 67231159
5 67231210
5 67231245
5 67231649
5 67232013
5 67232241
5 67232335
5 67232344
5 67232393
5 67232426
5 67232469
5 67232536
5 67232584
5 67232713
5 67232848
5 67232985
5 67233462
5 67233517
5 67233570
5 67233762
5 67233811
5 67234137
5 67234166
5 67234191
5 67234228
5 67234311
5 67234341
5 67234356
5 67234367
5 67234423
5 67234438
5 67234524
5 67234620
5 67234707
5 67234793
5 67234850
5 67234874
5 67234883
5 67234891
5 67234933
5 67234934
5 67234959
5 67234995
5 67235113
5 67235125
5 67235130
5 67235165
5 67235267
5 67235357
5 67235372
5 67235407
5 67235438
5 67235464
5 67235604
5 67235646
5 67235653
5 67235952
5 67236002
5 67236008
5 67236061
5 67236116
5 67236137
5 67237162
5 67237196
5 67237210
5 67237227
5 67237268
5 67237282
5 67237336
5 67237361
5 67237364
5 67237397
5 67237486
5 67238044
5 67238045
5 67238177
5 67238238
5 67238273
5 67238498
5 67238605
5 67239143
5 67239216
5 67239217
5 67239339
5 67239426
5 67239477
5 67239578
5 67239590
5 67239626
5 67239836
5 67239974
5 67240021
5 67240055
5 67240465
5 67240510
5 67240625
5 67240665
5 67240731
5 67240752
5 67240818
5 67240905
5 67240925
5 67240958
5 67240965
5 67241006
5 67241177
5 67241286
5 67241305
5 67241461
5 67241464
5 67241466
5 67241473
5 67241524
5 67241825
5 67242185
5 67242717
5 67242775
5 67242803
5 67242822
5 67242958
5 67243322
5 67243680
5 67243897
5 67243916
5 67243933
5 67243959
5 67243968
5 67244140
5 67244145
5 67244175
5 67244192
5 67244377
5 67244470
5 67244522
5 67244903
5 67245059
5 67245250
5 67245263
5 67245604
5 67245829
5 67245848
5 67245864
5 67245883
5 67245923
5 67246006
5 67246062
5 67246109
5 67246425
5 67247389
5 67247395
5 67247412
5 67247458
5 67247468
5 67247482
5 67247517
5 67247616
5 67247727
5 67247871
5 67247985
5 67248542
5 67249109
5 67249296
5 67249558
5 67249675
5 67249751
5 67249872
5 67250125
5 67251181
5 67251384
5 67251690
5 67251754
5 67251872
5 67251875
5 67251876
5 67251880
5 67251884
5 67251897
5 67251957
5 67252144
5 67252239
5 67252281
5 67252305
5 67252306
5 67252373
5 67252838
5 67252877
5 67253016
5 67253130
5 67253197
5 67253228
5 67253258
5 67253323
5 67253379
5 67253501
5 67253546
5 67253560
5 67253679
5 67253742
5 67253813
5 67253851
5 67254049
5 67254252
5 67254350
5 67254382
5 67254395
5 67254432
5 67254471
5 67254602
5 67254772
5 67254812
5 67254848
5 67254854
5 67254994
5 67255290
5 67255957
5 67256012
5 67256112
5 67256129
5 67256184
5 67256212
5 67256278
5 67256300
5 67256395
5 67256421
5 67256441
5 67256699
5 67256712
5 67256875
5 67256894
5 67256984
5 67257046
5 67257134
5 67257142
5 67257143
5 67257146
5 67257351
5 67257373
5 67257522
5 67257583
5 67257609
5 67257610
5 67257637
5 67257643
5 67257671
5 67257745
5 67257749
5 67257793
5 67257994
5 67258043
5 67258044
5 67258077
5 67258289
5 67258739
5 67258782
5 67259032
5 67259203
5 67261970
5 67262031
5 67262067
5 67262190
5 67262207
5 67262508
5 67262729
5 67262768
5 67262862
5 67262863
5 67263464
5 67263547
5 67263660
5 67263943
5 67264574
5 67265038
5 67265046
5 67265191
5 67265712
5 67268277
5 67268278
5 67269653
5 67269706
5 67269851
5 67269857
5 67269942
5 67269955
5 67270028
5 67270161
5 67270175
5 67270259
5 67270282
5 67270315
5 67270425
5 67270458
5 67270467
5 67270707
5 67270717
5 67270746
5 67270781
5 67270783
5 67271370
5 67271405
5 67271408
5 67271469
5 67271804
5 67271846
5 67271871
5 67272311
5 67272580
5 67272583
5 67272612
5 67272690
5 67272806
5 67272949
5 67272977
5 67273030
5 67273113
5 67273183
5 67273192
5 67273200
5 67273478
5 67273552
5 67273553
5 67273666
5 67273931
5 67274723
5 67274765
5 67275459
5 67275478
5 67275829
5 67277569
5 67277604
5 67277658
5 67277709
5 67278025
5 67278059
5 67278061
5 67278147
5 67278151
5 67278170
5 67278172
5 67278211
5 67278219
5 67278348
5 67278360
5 67278380
5 67278407
5 67278519
5 67278560
5 67278716
5 67278934
5 67278949
5 67278955
5 67278956
5 67278978
5 67279040
5 67279082
5 67279099
5 67279397
5 67279422
5 67279432
5 67279513
5 67279573
5 67279585
5 67279944
5 67279952
5 67280103
5 67280196
5 67280393
5 67280515
5 67280555
5 67280982
5 67281387
5 67281397
5 67281812
5 67282062
5 67282220
5 67282235
5 67282312
5 67282467
5 67282618
5 67282834
5 67282910
5 67283152
5 67283242
5 67283272
5 67283365
5 67283443
5 67283587
5 67284046
5 67284135
5 67284563
5 67285131
5 67285140
5 67285214
5 67285282
5 67286581
5 67286629
5 67286705
5 67286721
5 67287105
5 67287305
5 67287338
5 67287758
5 67288468
5 67288654
5 67289593
5 67289852
5 67290269
5 67292418
5 67293499
5 67293664
5 67293837
5 67294079
5 67294363
5 67295017
5 67295036
5 67295328
5 67295374
5 67295613
5 67295787
5 67295851
5 67295954
5 67296425
5 67296756
5 67296825
5 67296965
5 67297179
5 67297188
5 67297278
5 67297290
5 67297355
5 67297431
5 67297507
5 67297593
5 67297599
5 67298795
5 67298809
5 67298845
5 67299185
5 67299394
5 67299689
5 67300076
5 67300118
5 67300124
5 67300148
5 67300158
5 67300248
5 67300279
5 67300446
5 67300517
5 67300521
5 67300569
5 67300669
5 67300732
5 67300911
5 67301408
5 67301448
5 67301467
5 67301801
5 67301927
5 67301954
5 67301998
5 67302638
5 67302845
5 67302976
5 67302977
5 67303039
5 67303075
5 67303169
5 67303423
5 67303521
5 67303673
5 67303693
5 67303766
5 67303894
5 67304009
5 67304529
5 67305628
5 67305707
5 67305785
5 67306848
5 67307114
5 67308430
5 67309176
5 67309433
5 67309619
5 67310398
5 67310744
5 67310928
5 67311970
5 67312597
5 67313009
5 67313972
5 67314167
5 67314492
5 67314566
5 67314590
5 67314933
5 67315137
5 67315179
5 67315542
5 67317128
5 67317454
5 67318397
5 67318437
5 67318516
5 67318755
5 67318782
5 67318857
5 67318918
5 67319043
5 67319073
5 67319162
5 67319242
5 67319486
5 67319798
5 67319849
5 67319868
5 67319886
5 67319907
5 67320694
5 67320705
5 67321209
5 67321224
5 67321327
5 67321328
5 67321358
5 67321360
5 67321419
5 67321450
5 67321501
5 67321518
5 67321724
5 67321811
5 67321929
5 67321938
5 67322090
5 67322253
5 67322408
5 67322412
5 67322414
5 67322464
5 67322572
5 67322595
5 67322608
5 67323273
5 67323368
5 67323450
5 67323487
5 67323609
5 67323662
5 67323667
5 67323669
5 67323674
5 67323691
5 67323701
5 67323730
5 67323766
5 67323767
5 67323950
5 67324622
5 67324623
5 67324762
5 67324887
5 67324949
5 67324978
5 67324983
5 67325097
5 67325098
5 67325651
5 67325666
5 67325706
5 67325759
5 67325824
5 67325828
5 67325961
5 67325997
5 67326122
5 67326359
5 67326586
5 67327118
5 67327221
5 67327580
5 67328100
5 67328107
5 67328426
5 67328597
5 67328657
5 67328809
5 67328835
5 67328894
5 67328895
5 67329025
5 67329027
5 67329057
5 67329133
5 67329318
5 67329339
5 67329368
5 67329523
5 67329548
5 67329588
5 67329718
5 67329852
5 67330001
5 67330258
5 67330349
5 67330383
5 67330499
5 67330581
5 67330582
5 67330650
5 67330724
5 67330762
5 67330810
5 67330819
5 67330888
5 67331010
5 67331035
5 67331183
5 67331188
5 67331190
5 67331280
5 67331705
5 67331757
5 67331782
5 67331820
5 67331903
5 67332029
5 67332044
5 67332091
5 67332171
5 67332597
5 67332670
5 67332714
5 67332920
5 67333107
5 67333133
5 67333175
5 67333207
5 67333357
5 67333363
5 67333396
5 67333486
5 67333618
5 67333671
5 67333857
5 67336203
5 67336426
5 67336884
5 67337277
5 67338337
5 67338568
5 67338582
5 67338748
5 67339210
5 67339674
5 67340788
5 67340831
5 67341387
5 67341841
5 67342085
5 67342125
5 67342843
5 67344258
5 67344463
5 67344571
5 67344607
5 67344836
5 67344869
5 67344927
5 67345024
5 67345042
5 67346525
5 67346901
5 67346920
5 67346949
5 67346958
5 67346988
5 67347174
5 67347299
5 67347300
5 67347342
5 67347394
5 67347751
5 67347808
5 67347809
5 67347953
5 67348033
5 67348154
5 67348173
5 67348181
5 67348194
5 67348223
5 67348292
5 67348314
5 67348352
5 67348448
5 67348520
5 67348521
5 67348556
5 67348584
5 67348696
5 67348702
5 67348711
5 67348712
5 67348713
5 67348735
5 67348740
5 67348745
5 67348837
5 67348867
5 67348872
5 67348889
5 67348906
5 67348913
5 67348940
5 67348945
5 67348953
5 67349035
5 67349089
5 67349096
5 67349170
5 67349192
5 67349199
5 67349217
5 67349218
5 67349358
5 67349567
5 67349588
5 67349624
5 67349694
5 67349714
5 67349748
5 67349749
5 67349781
5 67349790
5 67349791
5 67349800
5 67349908
5 67349981
5 67350025
5 67350038
5 67350087
5 67350200
5 67350294
5 67350404
5 67350462
5 67350466
5 67350480
5 67350487
5 67350569
5 67351025
5 67351114
5 67351414
5 67351532
5 67351824
5 67351970
5 67352048
5 67352058
5 67352085
5 67352118
5 67352259
5 67352392
5 67352393
5 67353253
5 67354467
5 67355259
5 67356477
5 67356665
5 67356857
5 67357720
5 67360178
5 67362563
5 67365086
5 67366405
5 67370603
5 67370915
5 67371116
5 67372227
5 67372437
5 67373709
5 67374758
5 67374784
5 67375178
5 67376190
5 67376268
5 67377161
5 67377465
5 67377672
5 67377823
5 67378638
5 67378680
5 67379584
5 67379873
5 67382018
5 67382311
5 67382623
5 67382855
5 67384690
5 67384791
5 67385594
5 67385921
5 67387095
5 67387491
5 67388044
5 67388872
5 67390410
5 67392620
5 67393756
5 67396036
5 67397299
5 67398627
5 67399857
5 67400653
5 67403119
5 67403372
5 67404254
5 67407916
5 67409069
5 67409090
5 67409849
5 67411323
5 67416815
5 67417105
5 67419277
5 67419638
5 67421392
5 67421417
5 67421872
5 67421881
5 67422534
5 67423685
5 67423936
5 67424591
5 67425550
5 67426164
5 67426599
5 67427176
5 67427180
5 67428507
5 67428578
5 67428778
5 67429123
5 67429131
5 67429770
5 67430578
5 67430959
5 67434489
5 67434547
5 67434595
5 67434618
5 67434660
5 67434929
5 67435009
5 67435026
5 67435038
5 67435134
5 67435215
5 67435423
5 67435432
5 67435472
5 67435539
5 67435556
5 67435741
5 67435854
5 67436383
5 67436616
5 67438363
5 67439120
5 67439493
5 67439874
5 67440031
5 67440528
5 67441053
5 67441822
5 67442744
5 67442885
5 67443554
5 67443802
5 67444098
5 67444743
5 67444926
5 67445398
5 67445653
5 67445662
5 67446086
5 67446446
5 67447645
5 67449044
5 67449065
5 67449152
5 67449763
5 67449919
5 67450193
5 67450275
5 67450406
5 67450432
5 67450446
5 67450457
5 67450551
5 67450609
5 67450707
5 67450769
5 67450804
5 67450969
5 67451168
5 67451181
5 67451218
5 67451256
5 67451265
5 67451269
5 67451274
5 67451320
5 67451326
5 67451591
5 67451899
5 67452370
5 67452397
5 67452583
5 67455130
5 67455152
5 67455272
5 67455279
5 67455362
5 67455372
5 67455395
5 67455493
5 67455501
5 67455567
5 67455835
5 67455845
5 67456145
5 67456195
5 67456403
5 67456485
5 67456499
5 67456570
5 67456640
5 67456710
5 67456745
5 67456897
5 67456975
5 67456999
5 67457026
5 67457028
5 67457046
5 67457140
5 67457143
5 67457321
5 67459825
5 67459851
5 67459871
5 67459872
5 67460108
5 67460226
5 67460323
5 67460391
5 67460442
5 67460470
5 67460611
5 67460623
5 67460717
5 67460784
5 67460800
5 67460900
5 67461165
5 67461176
5 67461259
5 67461263
5 67461281
5 67461370
5 67461413
5 67461772
5 67461969
5 67462114
5 67462240
5 67462249
5 67462297
5 67462355
5 67462360
5 67462364
5 67462535
5 67462770
5 67462847
5 67462864
5 67462946
5 67462951
5 67462981
5 67462983
5 67463501
5 67463535
5 67464155
5 67464207
5 67464218
5 67464702
5 67464910
5 67465088
5 67465120
5 67465221
5 67466351
5 67466526
5 67466818
5 67466838
5 67466906
5 67467110
5 67467138
5 67467219
5 67467778
5 67468026
5 67468252
5 67468816
5 67468825
5 67468880
5 67469952
5 67470305
5 67470556
5 67470760
5 67470940
5 67471171
5 67471342
5 67471588
5 67471846
5 67472025
5 67472565
5 67472605
5 67472735
5 67472848
5 67473112
5 67473167
5 67473316
5 67473320
5 67473458
5 67473501
5 67473537
5 67473722
5 67473807
5 67473903
5 67473965
5 67474096
5 67474209
5 67474303
5 67474314
5 67474442
5 67474487
5 67474500
5 67474554
5 67474562
5 67474595
5 67474630
5 67474648
5 67474649
5 67474687
5 67474757
5 67474981
5 67475068
5 67475123
5 67475183
5 67475188
5 67475231
5 67475367
5 67475386
5 67475454
5 67475482
5 67475526
5 67475602
5 67475713
5 67475725
5 67475760
5 67475817
5 67476105
5 67476512
5 67476636
5 67476676
5 67476702
5 67477065
5 67477227
5 67477669
5 67477753
5 67477860
5 67477911
5 67478243
5 67478574
5 67478627
5 67478685
5 67478855
5 67479187
5 67479879
5 67479964
5 67480470
5 67480513
5 67480589
5 67480653
5 67481007
5 67481122
5 67481131
5 67481710
5 67481926
5 67482144
5 67482552
5 67482696
5 67482973
5 67483027
5 67483079
5 67483447
5 67483458
5 67483534
5 67483692
5 67483778
5 67483816
5 67483891
5 67484062
5 67484124
5 67484193
5 67484243
5 67484288
5 67484481
5 67484582
5 67484622
5 67484732
5 67484734
5 67484765
5 67484854
5 67484939
5 67484977
5 67485025
5 67485180
5 67485226
5 67485288
5 67485484
5 67485541
5 67485542
5 67485620
5 67485682
5 67485976
5 67485992
5 67486208
5 67486213
5 67486257
5 67486500
5 67486501
5 67486616
5 67486664
5 67486714
5 67486878
5 67486954
5 67486984
5 67487025
5 67487028
5 67487043
5 67487132
5 67487153
5 67487172
5 67487533
5 67487774
5 67487827
5 67487883
5 67487982
5 67488062
5 67488113
5 67488122
5 67488282
5 67488359
5 67488383
5 67488457
5 67488537
5 67488628
5 67488727
5 67488741
5 67488758
5 67488801
5 67488842
5 67488922
5 67488941
5 67488952
5 67489004
5 67489201
5 67489244
5 67489319
5 67489366
5 67489421
5 67489431
5 67489534
5 67489535
5 67491561
5 67491615
5 67491633
5 67491641
5 67491642
5 67491660
5 67491661
5 67491662
5 67491692
5 67491782
5 67491931
5 67492039
5 67492055
5 67492084
5 67492116
5 67492284
5 67492448
5 67492527
5 67492534
5 67492585
5 67492664
5 67492839
5 67492941
5 67493165
5 67493429
5 67493440
5 67493478
5 67493579
5 67493628
5 67493687
5 67493695
5 67493762
5 67493896
5 67493968
5 67493977
5 67494199
5 67494311
5 67494350
5 67494505
5 67494520
5 67494574
5 67494778
5 67495086
5 67495160
5 67495220
5 67495291
5 67495441
5 67495486
5 67495843
5 67495867
5 67495868
5 67495902
5 67496030
5 67496075
5 67496414
5 67496667
5 67496710
5 67496718
5 67496722
5 67496756
5 67496789
5 67497057
5 67497078
5 67497177
5 67497181
5 67497224
5 67497469
5 67497597
5 67497666
5 67497798
5 67497868
5 67498062
5 67498104
5 67498168
5 67498232
5 67498279
5 67498418
5 67498588
5 67498620
5 67498678
5 67498807
5 67498857
5 67498860
5 67499228
5 67499315
5 67499412
5 67499424
5 67499456
5 67499477
5 67499536
5 67499651
5 67499685
5 67499715
5 67499873
5 67499947
5 67500075
5 67500168
5 67500177
5 67500241
5 67500290
5 67500352
5 67500480
5 67500554
5 67500655
5 67500694
5 67500789
5 67500822
5 67500968
5 67501109
5 67501163
5 67501187
5 67501321
5 67501354
5 67501387
5 67501584
5 67501612
5 67501993
5 67502009
5 67502190
5 67502280
5 67502282
5 67502291
5 67502358
5 67502413
5 67502447
5 67502591
5 67502686
5 67502730
5 67502759
5 67502764
5 67503319
5 67503379
5 67503720
5 67503721
5 67503892
5 67503923
5 67503938
5 67505154
5 67505420
5 67505464
5 67505559
5 67505568
5 67505588
5 67505762
5 67505847
5 67506058
5 67506330
5 67506331
5 67506364
5 67506463
5 67506544
5 67506673
5 67506821
5 67506908
5 67506930
5 67507022
5 67507481
5 67507581
5 67507591
5 67507684
5 67507873
5 67507884
5 67507914
5 67508316
5 67508905
5 67508929
5 67509471
5 67509480
5 67509679
5 67509982
5 67510035
5 67510371
5 67510781
5 67510794
5 67510992
5 67511058
5 67511555
5 67511604
5 67511612
5 67511880
5 67512083
5 67512207
5 67512215
5 67512346
5 67512371
5 67512477
5 67512515
5 67512573
5 67512860
5 67512977
5 67513184
5 67513192
5 67513313
5 67513451
5 67513543
5 67513544
5 67513681
5 67513762
5 67513796
5 67514174
5 67514416
5 67514487
5 67514500
5 67514706
5 67514969
5 67515209
5 67515682
5 67516531
5 67516598
5 67516699
5 67516733
5 67516844
5 67516932
5 67517029
5 67517030
5 67517049
5 67517187
5 67517190
5 67517345
5 67517501
5 67517677
5 67518001
5 67518079
5 67518155
5 67518286
5 67518767
5 67518932
5 67519168
5 67519225
5 67519291
5 67520019
5 67520072
5 67520172
5 67520173
5 67520303
5 67520434
5 67520442
5 67520443
5 67520471
5 67520578
5 67520598
5 67520665
5 67520676
5 67520846
5 67520918
5 67521563
5 67522748
5 67525172
5 67525284
5 67525301
5 67525323
5 67525510
5 67525597
5 67525665
5 67525851
5 67525912
5 67525987
5 67526011
5 67526075
5 67526170
5 67526243
5 67526348
5 67526392
5 67526628
5 67526731
5 67526864
5 67527004
5 67527484
5 67527935
5 67528133
5 67528418
5 67528696
5 67528785
5 67529173
5 67529272
5 67529347
5 67529496
5 67529545
5 67529721
5 67529837
5 67530241
5 67530527
5 67530851
5 67530938
5 67530971
5 67531076
5 67531354
5 67532012
5 67532013
5 67532072
5 67532113
5 67532249
5 67532257
5 67532307
5 67532478
5 67532480
5 67532614
5 67532883
5 67532935
5 67532997
5 67533131
5 67533220
5 67533381
5 67533712
5 67533771
5 67534226
5 67534499
5 67534519
5 67534573
5 67534630
5 67534658
5 67534678
5 67534711
5 67535075
5 67535090
5 67535116
5 67535160
5 67535199
5 67535254
5 67535308
5 67535359
5 67535406
5 67535423
5 67535600
5 67535860
5 67535861
5 67536091
5 67536106
5 67536221
5 67536248
5 67536257
5 67536293
5 67536528
5 67536574
5 67536623
5 67536626
5 67536704
5 67536705
5 67536727
5 67536818
5 67536923
5 67536935
5 67536939
5 67537071
5 67537241
5 67537379
5 67537386
5 67537391
5 67537396
5 67537444
5 67537529
5 67537587
5 67537592
5 67537896
5 67538009
5 67538297
5 67538403
5 67538429
5 67538547
5 67538554
5 67538564
5 67538598
5 67538731
5 67539346
5 67539405
5 67539467
5 67539492
5 67540166
5 67540300
5 67540313
5 67540588
5 67540624
5 67540634
5 67540644
5 67540773
5 67540833
5 67540951
5 67540978
5 67544848
5 67544888
5 67544892
5 67544953
5 67545002
5 67545161
5 67545173
5 67545234
5 67545235
5 67545284
5 67545582
5 67545583
5 67545797
5 67545869
5 67545896
5 67546593
5 67546654
5 67546840
5 67546963
5 67547057
5 67547076
5 67547144
5 67547197
5 67547389
5 67547504
5 67548902
5 67549173
5 67549180
5 67549250
5 67549273
5 67549303
5 67549356
5 67549520
5 67549527
5 67549530
5 67549732
5 67549736
5 67549745
5 67549926
5 67549927
5 67549936
5 67549991
5 67549992
5 67550160
5 67550189
5 67550247
5 67550255
5 67550322
5 67550333
5 67550353
5 67550410
5 67550458
5 67550519
5 67550525
5 67550552
5 67550777
5 67550902
5 67551397
5 67551697
5 67551736
5 67551752
5 67551829
5 67551882
5 67551896
5 67551932
5 67551964
5 67551993
5 67552045
5 67552152
5 67552220
5 67552288
5 67552310
5 67552323
5 67552458
5 67552480
5 67552613
5 67552730
5 67552801
5 67553171
5 67553239
5 67553268
5 67553281
5 67553304
5 67553338
5 67553416
5 67553444
5 67553473
5 67553496
5 67553501
5 67553511
5 67553513
5 67553612
5 67553731
5 67553753
5 67553764
5 67554558
5 67554622
5 67554629
5 67554637
5 67554751
5 67554773
5 67554847
5 67554864
5 67554874
5 67554877
5 67554893
5 67554993
5 67555021
5 67555031
5 67555048
5 67555054
5 67555086
5 67555091
5 67555108
5 67555214
5 67555241
5 67555262
5 67555264
5 67555316
5 67555380
5 67555628
5 67556866
5 67556932
5 67556938
5 67556943
5 67557118
5 67557130
5 67557536
5 67557544
5 67557651
5 67557685
5 67557722
5 67557801
5 67558000
5 67558026
5 67558086
5 67558088
5 67558099
5 67558104
5 67558134
5 67558209
5 67558239
5 67558240
5 67558297
5 67558327
5 67558409
5 67558438
5 67558504
5 67558536
5 67558559
5 67558643
5 67558676
5 67558874
5 67559182
5 67559209
5 67559390
5 67559428
5 67559727
5 67559764
5 67559777
5 67559803
5 67559919
5 67560096
5 67560156
5 67560269
5 67560325
5 67560614
5 67560731
5 67560754
5 67560852
5 67560990
5 67561064
5 67561115
5 67561350
5 67561385
5 67561459
5 67561588
5 67561696
5 67561863
5 67561960
5 67562106
5 67562886
5 67563042
5 67563065
5 67563178
5 67563267
5 67563344
5 67563547
5 67563569
5 67564018
5 67564061
5 67564080
5 67564094
5 67564112
5 67564148
5 67564245
5 67564280
5 67564387
5 67564770
5 67565237
5 67565297
5 67565344
5 67565610
5 67566232
5 67566289
5 67566621
5 67566659
5 67566791
5 67566800
5 67566808
5 67566934
5 67567051
5 67567084
5 67567204
5 67567320
5 67567377
5 67567417
5 67567705
5 67567707
5 67567750
5 67567804
5 67567902
5 67568072
5 67568242
5 67568345
5 67568352
5 67568378
5 67568538
5 67568539
5 67568726
5 67568741
5 67568780
5 67569017
5 67569071
5 67569091
5 67569324
5 67569483
5 67569530
5 67569594
5 67569853
5 67569896
5 67569977
5 67570462
5 67570710
5 67570790
5 67570809
5 67570816
5 67570817
5 67570864
5 67570942
5 67571134
5 67571140
5 67571488
5 67571559
5 67571596
5 67571880
5 67571940
5 67572117
5 67572215
5 67572410
5 67572592
5 67572645
5 67572965
5 67572990
5 67573008
5 67573012
5 67573206
5 67573274
5 67573771
5 67573802
5 67573854
5 67573864
5 67573878
5 67574048
5 67574049
5 67574164
5 67574484
5 67574700
5 67574723
5 67574870
5 67575466
5 67575607
5 67576003
5 67576056
5 67576423
5 67576536
5 67576636
5 67576665
5 67576863
5 67576991
5 67577307
5 67577329
5 67577445
5 67577681
5 67577797
5 67577802
5 67577840
5 67578102
5 67578190
5 67578234
5 67578664
5 67578699
5 67578846
5 67579353
5 67579359
5 67580002
5 67580128
5 67580367
5 67580404
5 67580457
5 67580484
5 67580690
5 67581156
5 67581198
5 67581202
5 67581232
5 67581393
5 67581479
5 67582259
5 67582285
5 67582358
5 67582953
5 67583355
5 67583421
5 67583477
5 67583594
5 67583628
5 67583876
5 67583886
5 67584514
5 67584608
5 67584718
5 67584719
5 67584743
5 67584764
5 67584859
5 67584861
5 67585263
5 67585320
5 67585455
5 67585527
5 67585797
5 67585908
5 67585914
5 67585976
5 67585980
5 67586360
5 67586406
5 67586542
5 67586555
5 67586877
5 67586887
5 67586906
5 67586950
5 67587011
5 67587044
5 67587707
5 67587792
5 67588056
5 67588775
5 67589141
5 67590092
5 67590261
5 67591131
5 67591169
5 67591396
5 67591413
5 67592241
5 67592322
5 67594153
5 67594272
5 67594874
5 67594897
5 67595971
5 67596181
5 67596933
5 67597256
5 67597291
5 67597461
5 67597727
5 67598097
5 67598194
5 67598582
5 67599337
5 67599522
5 67599760
5 67600889
5 67600925
5 67602571
5 67603413
5 67604587
5 67605411
5 67605524
5 67606051
5 67606277
5 67607184
5 67607404
5 67607432
5 67608275
5 67610182
5 67610309
5 67611365
5 67611556
5 67613692
5 67613979
5 67614540
5 67615026
5 67615582
5 67616831
5 67617473
5 67618089
5 67618102
5 67619171
5 67619206
5 67619436
5 67620169
5 67620290
5 67620802
5 67621023
5 67621393
5 67621504
5 67621805
5 67622110
5 67622436
5 67622473
5 67622572
5 67623520
5 67626123
5 67626318
5 67626380
5 67626785
5 67627111
5 67627794
5 67628229
5 67628715
5 67628754
5 67630040
5 67630875
5 67632299
5 67632399
5 67632573
5 67634172
5 67634269
5 67634819
5 67636934
5 67637407
5 67638464
5 67639561
5 67639734
5 67640602
5 67640605
5 67640870
5 67641701
5 67642567
5 67644314
5 67645684
5 67648294
5 67649170
5 67649609
5 67650807
5 67651411
5 67652979
5 67654877
5 67655549
5 67655551
5 67656488
5 67658371
5 67660164
5 67664781
5 67665180
5 67667582
5 67668024
5 67668217
5 67668453
5 67668484
5 67668583
5 67668884
5 67668994
5 67669160
5 67669162
5 67669509
5 67669605
5 67669728
5 67669923
5 67669962
5 67669996
5 67670079
5 67670087
5 67670126
5 67670131
5 67670132
5 67670133
5 67670175
5 67670193
5 67670205
5 67670255
5 67670267
5 67673710
5 67673818
5 67673843
5 67674010
5 67674431
5 67674466
5 67674530
5 67674685
5 67675032
5 67675092
5 67675164
5 67675231
5 67675369
5 67675492
5 67675817
5 67675831
5 67676030
5 67676168
5 67676614
5 67676706
5 67677022
5 67677130
5 67678208
5 67678296
5 67678380
5 67678437
5 67678455
5 67678484
5 67678486
5 67678615
5 67678727
5 67679075
5 67679147
5 67681868
5 67684011
5 67684041
5 67684187
5 67684200
5 67684423
5 67684462
5 67684604
5 67684981
5 67684989
5 67685119
5 67685307
5 67685317
5 67685352
5 67685390
5 67685458
5 67685690
5 67685691
5 67685830
5 67685980
5 67686148
5 67686187
5 67686194
5 67686426
5 67686516
5 67686584
5 67687005
5 67687084
5 67687104
5 67687549
5 67687775
5 67688085
5 67688130
5 67688159
5 67688164
5 67688412
5 67688550
5 67688553
5 67688605
5 67688616
5 67688725
5 67689022
5 67689039
5 67689094
5 67689544
5 67689632
5 67689705
5 67689807
5 67690044
5 67690540
5 67691132
5 67691739
5 67692345
5 67692565
5 67692868
5 67692887
5 67692980
5 67693080
5 67693513
5 67693518
5 67694173
5 67694249
5 67694844
5 67695330
5 67695333
5 67695378
5 67695572
5 67695865
5 67695994
5 67696200
5 67696375
5 67696519
5 67696714
5 67696803
5 67697285
5 67697303
5 67699270
5 67699273
5 67699552
5 67699655
5 67699713
5 67699935
5 67700108
5 67700123
5 67700175
5 67700390
5 67700446
5 67700714
5 67701327
5 67701601
5 67702112
5 67702176
5 67702322
5 67702818
5 67703122
5 67703362
5 67703369
5 67703382
5 67703595
5 67703637
5 67703742
5 67703797
5 67703989
5 67704764
5 67704918
5 67704979
5 67707074
5 67708219
5 67708269
5 67709226
5 67709519
5 67709665
5 67711045
5 67711389
5 67711541
5 67712370
5 67713136
5 67713348
5 67713737
5 67715058
5 67716008
5 67716094
5 67716195
5 67716302
5 67716315
5 67716598
5 67716623
5 67719772
5 67721143
5 67721245
5 67721706
5 67721827
5 67722405
5 67722407
5 67722725
5 67722963
5 67723431
5 67723436
5 67723696
5 67724542
5 67724727
5 67725004
5 67725066
5 67725529
5 67726920
5 67727928
5 67727997
5 67728505
5 67728545
5 67728565
5 67729201
5 67729430
5 67729775
5 67730197
5 67731000
5 67733855
5 67734789
5 67734938
5 67735436
5 67736195
5 67736703
5 67736979
5 67737219
5 67737689
5 67739190
5 67739809
5 67740751
5 67741272
5 67742491
5 67743170
5 67743734
5 67744156
5 67744733
5 67745132
5 67746408
5 67746853
5 67747101
5 67747697
5 67748399
5 67748684
5 67749160
5 67749174
5 67751318
5 67753964
5 67754210
5 67754936
5 67755104
5 67755426
5 67755981
5 67756386
5 67756436
5 67756931
5 67757578
5 67757765
5 67757893
5 67758088
5 67758093
5 67759500
5 67759506
5 67760384
5 67760938
5 67760988
5 67761294
5 67762314
5 67763307
5 67763772
5 67764436
5 67764617
5 67765392
5 67765704
5 67767336
5 67767976
5 67768712
5 67769703
5 67769746
5 67770945
5 67771097
5 67771565
5 67771675
5 67772086
5 67772116
5 67772180
5 67773408
5 67774347
5 67774799
5 67775057
5 67775068
5 67776339
5 67777910
5 67778637
5 67779714
5 67780068
5 67780157
5 67780163
5 67780299
5 67780413
5 67780769
5 67783992
5 67784987
5 67785002
5 67787510
5 67787838
5 67788037
5 67788728
5 67788927
5 67789195
5 67789292
5 67789293
5 67791754
5 67791926
5 67792294
5 67792439
5 67792600
5 67792852
5 67795363
5 67796027
5 67796862
5 67797130
5 67797533
5 67798642
5 67799615
5 67800195
5 67801191
5 67802099
5 67802835
5 67804681
5 67805725
5 67805971
5 67806897
5 67806951
5 67806976
5 67808940
5 67809459
5 67815397
5 67815739
5 67815936
5 67816013
5 67816076
5 67816102
5 67816614
5 67816770
5 67817049
5 67819697
5 67819982
5 67820126
5 67820572
5 67821088
5 67822459
5 67822776
5 67822998
5 67824370
5 67824852
5 67825269
5 67825368
5 67825789
5 67825942
5 67825964
5 67826467
5 67826572
5 67826584
5 67826621
5 67826635
5 67826652
5 67826662
5 67826687
5 67826724
5 67826795
5 67826867
5 67827370
5 67827386
5 67827398
5 67827576
5 67827601
5 67827732
5 67828120
5 67828201
5 67828281
5 67828310
5 67828482
5 67828563
5 67828593
5 67828720
5 67828781
5 67828832
5 67828870
5 67828942
5 67829144
5 67829167
5 67829246
5 67829305
5 67829413
5 67829915
5 67829945
5 67830230
5 67830577
5 67831126
5 67831160
5 67831163
5 67831164
5 67831191
5 67831192
5 67831211
5 67831255
5 67831327
5 67831331
5 67831360
5 67831419
5 67831614
5 67831737
5 67831869
5 67832145
5 67832237
5 67832241
5 67832325
5 67832339
5 67832406
5 67832416
5 67832459
5 67832460
5 67832535
5 67832662
5 67832768
5 67832889
5 67832900
5 67833114
5 67833167
5 67833181
5 67833224
5 67833225
5 67833226
5 67833672
5 67833714
5 67833754
5 67833962
5 67833999
5 67834000
5 67834007
5 67834878
5 67834958
5 67835024
5 67835428
5 67835558
5 67835626
5 67835676
5 67835802
5 67836149
5 67836510
5 67836527
5 67836610
5 67836626
5 67836829
5 67836880
5 67836900
5 67837037
5 67837061
5 67837113
5 67837118
5 67837148
5 67837154
5 67837190
5 67837419
5 67837606
5 67837715
5 67837727
5 67837777
5 67837970
5 67837978
5 67837987
5 67838047
5 67838224
5 67838348
5 67838364
5 67838400
5 67838452
5 67838554
5 67838661
5 67838673
5 67839016
5 67839192
5 67839273
5 67839306
5 67839344
5 67839345
5 67839468
5 67839525
5 67839909
5 67839915
5 67841657
5 67841927
5 67841949
5 67842599
5 67842640
5 67842658
5 67842659
5 67842670
5 67843043
5 67843092
5 67843157
5 67843538
5 67843733
5 67843748
5 67844025
5 67844217
5 67844737
5 67845188
5 67845260
5 67845403
5 67845477
5 67845792
5 67845820
5 67846005
5 67846226
5 67846262
5 67846695
5 67847170
5 67847180
5 67847184
5 67847488
5 67847760
5 67847770
5 67847885
5 67847886
5 67847980
5 67847982
5 67848028
5 67848289
5 67848334
5 67848393
5 67848454
5 67850938
5 67850940
5 67850949
5 67850976
5 67851199
5 67851245
5 67851378
5 67851400
5 67851518
5 67851538
5 67851775
5 67852093
5 67852417
5 67853421
5 67856101
5 67856258
5 67856309
5 67862026
5 67862053
5 67862412
5 67863491
5 67864598
5 67865192
5 67866352
5 67867140
5 67867430
5 67867764
5 67868514
5 67868844
5 67869070
5 67869437
5 67869624
5 67869820
5 67869880
5 67870764
5 67870765
5 67870972
5 67870995
5 67871079
5 67871104
5 67871297
5 67871528
5 67871769
5 67872409
5 67872544
5 67872594
5 67872819
5 67873277
5 67873451
5 67874002
5 67874141
5 67874812
5 67874893
5 67875317
5 67877452
5 67877732
5 67878625
5 67878988
5 67879865
5 67882764
5 67883699
5 67884238
5 67884450
5 67884496
5 67884914
5 67885238
5 67886106
5 67886452
5 67886453
5 67886472
5 67887001
5 67887094
5 67888397
5 67889385
5 67889947
5 67890763
5 67891098
5 67891136
5 67892235
5 67892742
5 67892825
5 67892904
5 67893384
5 67893535
5 67894327
5 67894702
5 67896906
5 67897108
5 67897537
5 67897955
5 67898463
5 67898623
5 67898935
5 67901194
5 67901490
5 67902340
5 67902425
5 67902442
5 67903242
5 67903444
5 67904007
5 67905039
5 67905991
5 67906012
5 67906390
5 67907701
5 67909206
5 67909207
5 67911323
5 67911607
5 67911714
5 67911941
5 67912300
5 67912943
5 67914008
5 67914637
5 67915170
5 67915729
5 67916065
5 67916775
5 67917609
5 67919418
5 67919460
5 67919803
5 67920185
5 67920259
5 67920728
5 67920846
5 67921117
5 67921257
5 67921857
5 67922516
5 67922624
5 67922638
5 67922642
5 67922856
5 67922979
5 67923058
5 67923066
5 67923126
5 67923230
5 67923241
5 67923414
5 67923498
5 67923522
5 67923627
5 67923651
5 67923670
5 67923813
5 67923840
5 67923961
5 67923995
5 67924001
5 67924058
5 67924059
5 67924089
5 67924292
5 67924310
5 67924329
5 67924476
5 67924532
5 67924581
5 67924600
5 67924629
5 67924699
5 67924743
5 67924807
5 67924808
5 67924839
5 67924973
5 67925315
5 67925593
5 67925754
5 67925893
5 67925949
5 67925986
5 67926041
5 67926175
5 67926240
5 67926536
5 67926539
5 67926919
5 67927284
5 67928413
5 67929005
5 67929910
5 67930051
5 67930200
5 67930202
5 67930216
5 67930221
5 67930318
5 67930446
5 67931008
5 67931032
5 67931173
5 67931257
5 67931295
5 67931317
5 67931319
5 67931354
5 67931460
5 67931517
5 67931564
5 67931748
5 67931930
5 67932059
5 67933137
5 67933194
5 67933272
5 67933355
5 67933509
5 67933541
5 67933863
5 67933979
5 67933991
5 67934070
5 67934204
5 67934447
5 67934738
5 67934975
5 67935016
5 67935017
5 67935045
5 67935056
5 67935330
5 67935344
5 67935439
5 67936038
5 67936093
5 67936338
5 67936490
5 67936559
5 67936710
5 67936902
5 67936913
5 67936915
5 67936974
5 67937053
5 67937054
5 67937089
5 67937196
5 67937282
5 67937286
5 67937310
5 67937417
5 67937443
5 67937615
5 67937684
5 67937898
5 67937910
5 67937977
5 67938076
5 67938226
5 67938296
5 67938298
5 67938460
5 67938572
5 67938608
5 67938861
5 67939028
5 67939096
5 67939171
5 67939304
5 67939516
5 67939706
5 67940033
5 67940339
5 67940590
5 67940656
5 67940697
5 67940750
5 67940824
5 67940974
5 67941215
5 67941441
5 67941461
5 67941492
5 67941520
5 67941664
5 67941759
5 67942182
5 67942265
5 67942329
5 67942340
5 67942347
5 67942394
5 67942480
5 67942568
5 67942597
5 67942922
5 67943765
5 67943837
5 67944092
5 67944721
5 67944802
5 67945163
5 67945986
5 67946080
5 67946686
5 67947040
5 67947459
5 67948281
5 67951179
5 67951525
5 67951526
5 67951538
5 67951667
5 67951948
5 67951955
5 67952306
5 67952609
5 67952617
5 67952815
5 67952950
5 67953105
5 67953152
5 67953161
5 67953398
5 67953450
5 67953902
5 67954181
5 67954272
5 67954577
5 67954879
5 67955292
5 67955380
5 67955486
5 67955581
5 67955598
5 67955708
5 67955896
5 67956052
5 67956141
5 67956231
5 67956246
5 67956778
5 67957017
5 67957124
5 67957793
5 67958134
5 67958485
5 67959591
5 67959632
5 67959699
5 67959732
5 67959768
5 67959790
5 67959791
5 67959832
5 67960061
5 67960066
5 67960246
5 67960258
5 67960316
5 67960319
5 67960645
5 67960826
5 67961016
5 67961063
5 67961256
5 67961297
5 67961309
5 67961369
5 67961418
5 67961486
5 67961496
5 67961589
5 67961604
5 67961638
5 67961690
5 67961711
5 67962110
5 67962116
5 67962283
5 67962773
5 67962848
5 67962905
5 67963101
5 67963112
5 67963118
5 67963131
5 67963174
5 67963203
5 67963295
5 67963313
5 67963393
5 67963472
5 67963503
5 67963588
5 67963790
5 67964072
5 67964086
5 67964277
5 67964319
5 67964348
5 67964421
5 67964573
5 67964582
5 67964587
5 67964648
5 67964657
5 67965048
5 67965065
5 67965080
5 67965259
5 67965469
5 67965667
5 67965823
5 67966390
5 67966429
5 67966520
5 67966648
5 67967338
5 67967349
5 67967432
5 67967465
5 67967751
5 67967850
5 67967951
5 67967959
5 67968064
5 67968328
5 67968364
5 67968983
5 67969083
5 67969302
5 67969518
5 67969865
5 67969966
5 67970006
5 67970052
5 67970205
5 67970219
5 67970486
5 67970552
5 67970743
5 67970765
5 67970843
5 67970938
5 67970998
5 67971030
5 67971343
5 67971407
5 67971968
5 67972544
5 67972561
5 67972593
5 67972625
5 67972640
5 67972654
5 67972657
5 67972663
5 67972692
5 67972778
5 67972803
5 67972835
5 67972910
5 67973100
5 67973185
5 67973835
5 67974094
5 67974241
5 67974555
5 67974561
5 67974958
5 67975524
5 67975868
5 67976325
5 67976347
5 67976465
5 67976472
5 67976474
5 67976817
5 67976951
5 67977254
5 67977277
5 67977287
5 67977307
5 67977640
5 67977709
5 67977845
5 67978014
5 67978248
5 67978383
5 67978423
5 67978433
5 67978441
5 67978497
5 67978502
5 67978821
5 67978920
5 67978935
5 67978993
5 67979025
5 67979191
5 67979663
5 67980699
5 67980857
5 67981476
5 67981668
5 67982041
5 67982735
5 67983179
5 67983678
5 67984134
5 67985187
5 67985242
5 67985335
5 67986807
5 67987363
5 67987383
5 67987395
5 67987730
5 67987754
5 67987795
5 67988096
5 67988294
5 67988601
5 67988994
5 67989224
5 67989409
5 67989551
5 67989645
5 67989998
5 67989999
5 67990000
5 67990138
5 67990589
5 67990633
5 67990643
5 67990868
5 67990890
5 67990900
5 67990908
5 67991359
5 67991407
5 67991428
5 67991509
5 67991510
5 67991525
5 67991538
5 67991943
5 67991985
5 67992048
5 67992079
5 67992149
5 67992162
5 67992295
5 67992315
5 67992512
5 67992623
5 67992698
5 67992841
5 67992928
5 67993299
5 67993441
5 67993496
5 67993515
5 67993530
5 67993628
5 67993738
5 67993749
5 67993786
5 67994114
5 67994203
5 67994388
5 67994503
5 67994682
5 67994950
5 67995041
5 67995139
5 67995163
5 67995214
5 67995460
5 67995537
5 67995647
5 67995952
5 67995976
5 67995980
5 67995982
5 67996161
5 67996212
5 67996217
5 67996270
5 67996274
5 67996312
5 67996330
5 67996362
5 67996383
5 67996405
5 67996406
5 67996432
5 67996544
5 67996592
5 67996604
5 67996780
5 67996815
5 67997075
5 67997244
5 67997476
5 67997669
5 67998510
5 67998768
5 67998940
5 67998983
5 67998995
5 67999014
5 67999019
5 67999154
5 67999318
5 67999454
5 67999517
5 67999676
5 67999692
5 67999705
5 67999717
5 67999827
5 67999828
5 68000122
5 68000370
5 68000663
5 68000766
5 68000971
5 68001083
5 68001101
5 68001217
5 68001888
5 68002381
5 68002836
5 68003443
5 68003594
5 68003957
5 68005173
5 68005411
5 68005445
5 68005883
5 68006180
5 68006233
5 68006433
5 68006535
5 68007410
5 68007507
5 68007955
5 68008324
5 68008412
5 68008645
5 68008959
5 68009005
5 68009280
5 68009318
5 68009334
5 68009340
5 68009417
5 68009481
5 68009527
5 68009553
5 68009854
5 68010036
5 68011597
5 68012058
5 68012256
5 68012376
5 68013700
5 68014101
5 68014856
5 68015757
5 68016070
5 68017053
5 68017059
5 68017280
5 68018463
5 68019397
5 68019736
5 68019753
5 68022026
5 68022566
5 68022595
5 68023010
5 68024082
5 68025910
5 68026323
5 68027948
5 68028076
5 68028326
5 68029737
5 68030320
5 68031130
5 68032946
5 68033679
5 68034187
5 68034781
5 68034822
5 68035291
5 68035415
5 68035789
5 68035944
5 68035967
5 68037300
5 68038448
5 68039514
5 68039570
5 68040096
5 68040238
5 68040669
5 68040957
5 68041521
5 68041522
5 68042539
5 68043611
5 68044661
5 68044695
5 68044942
5 68045632
5 68045885
5 68045916
5 68046167
5 68046228
5 68047468
5 68047547
5 68047596
5 68047696
5 68048853
5 68049246
5 68049326
5 68049656
5 68049922
5 68050420
5 68050866
5 68050945
5 68051414
5 68051422
5 68051659
5 68051661
5 68052344
5 68052682
5 68052886
5 68052996
5 68053234
5 68054674
5 68055010
5 68055733
5 68056083
5 68056287
5 68056324
5 68056429
5 68056448
5 68056707
5 68057511
5 68057738
5 68057922
5 68058332
5 68058333
5 68058368
5 68058380
5 68058916
5 68059138
5 68059315
5 68059550
5 68059603
5 68059630
5 68059882
5 68060358
5 68060639
5 68061388
5 68062175
5 68062320
5 68062431
5 68063024
5 68063055
5 68063132
5 68064766
5 68066109
5 68066251
5 68066337
5 68066423
5 68066777
5 68067630
5 68067806
5 68069015
5 68069834
5 68069953
5 68069963
5 68070087
5 68070964
5 68071079
5 68071857
5 68072038
5 68072282
5 68072425
5 68072742
5 68072885
5 68072892
5 68073259
5 68073423
5 68073555
5 68073562
5 68073572
5 68073807
5 68074123
5 68074341
5 68074364
5 68074487
5 68074489
5 68074504
5 68074569
5 68075546
5 68075693
5 68075763
5 68075934
5 68076008
5 68076050
5 68076160
5 68076180
5 68076188
5 68076301
5 68076328
5 68076506
5 68076573
5 68076865
5 68076866
5 68076885
5 68076963
5 68077209
5 68077755
5 68077963
5 68078063
5 68078326
5 68078446
5 68078926
5 68079068
5 68079172
5 68079175
5 68080301
5 68080402
5 68080574
5 68081559
5 68082077
5 68082153
5 68082155
5 68082180
5 68082753
5 68082876
5 68083028
5 68083042
5 68083561
5 68083723
5 68084027
5 68084041
5 68084077
5 68084157
5 68084159
5 68084160
5 68085317
5 68086107
5 68086459
5 68088706
5 68089364
5 68089502
5 68090327
5 68090403
5 68090482
5 68090815
5 68091195
5 68091196
5 68091222
5 68091647
5 68091715
5 68091795
5 68092101
5 68092263
5 68092526
5 68092555
5 68092712
5 68092775
5 68092776
5 68093097
5 68093199
5 68093307
5 68093398
5 68093533
5 68093681
5 68093745
5 68093983
5 68094103
5 68094809
5 68094817
5 68094924
5 68094972
5 68095067
5 68095979
5 68096006
5 68096065
5 68097250
5 68097578
5 68097626
5 68097790
5 68099586
5 68100102
5 68101823
5 68102483
5 68103532
5 68103648
5 68105912
5 68107207
5 68109697
5 68109862
5 68110170
5 68110229
5 68110531
5 68112610
5 68113488
5 68114651
5 68114753
5 68114823
5 68114930
5 68114931
5 68115084
5 68115674
5 68116450
5 68116817
5 68116863
5 68116929
5 68117645
5 68117982
5 68118849
5 68118904
5 68120439
5 68121541
5 68121612
5 68122804
5 68124183
5 68124275
5 68124388
5 68124675
5 68124750
5 68125248
5 68125916
5 68126351
5 68126374
5 68126527
5 68127185
5 68127264
5 68127825
5 68129803
5 68130588
5 68131482
5 68132052
5 68132552
5 68132757
5 68132865
5 68133897
5 68133918
5 68134472
5 68134638
5 68134656
5 68134815
5 68135017
5 68135510
5 68135937
5 68136524
5 68136759
5 68136987
5 68137254
5 68137335
5 68137994
5 68138329
5 68138395
5 68138483
5 68138545
5 68138548
5 68138760
5 68138766
5 68138827
5 68138833
5 68138834
5 68138860
5 68139002
5 68139012
5 68139019
5 68139427
5 68139432
5 68139872
5 68140116
5 68140199
5 68140277
5 68140436
5 68140655
5 68140689
5 68140826
5 68140829
5 68140870
5 68141119
5 68141197
5 68141224
5 68141286
5 68141306
5 68141345
5 68141450
5 68141451
5 68141520
5 68141668
5 68141694
5 68141736
5 68141907
5 68141918
5 68141922
5 68141931
5 68141961
5 68142270
5 68142458
5 68142491
5 68142513
5 68142668
5 68142780
5 68143083
5 68143248
5 68143256
5 68143781
5 68143852
5 68143957
5 68143969
5 68144067
5 68144358
5 68144386
5 68144500
5 68144575
5 68144598
5 68144732
5 68144746
5 68144775
5 68144827
5 68144836
5 68145027
5 68145264
5 68145357
5 68145411
5 68145637
5 68145735
5 68146100
5 68146944
5 68147049
5 68147050
5 68147541
5 68147592
5 68147843
5 68147944
5 68147955
5 68147993
5 68148012
5 68148081
5 68148280
5 68148304
5 68148334
5 68148394
5 68148416
5 68148681
5 68148709
5 68149014
5 68149048
5 68149079
5 68149117
5 68149224
5 68149284
5 68150537
5 68150569
5 68150802
5 68151115
5 68151321
5 68151402
5 68151577
5 68151652
5 68151705
5 68152370
5 68152973
5 68153267
5 68153634
5 68153636
5 68153650
5 68153689
5 68153712
5 68153859
5 68153989
5 68155019
5 68155104
5 68155316
5 68155968
5 68156108
5 68156354
5 68156481
5 68156496
5 68156710
5 68156766
5 68157827
5 68157913
5 68157988
5 68158055
5 68158084
5 68158726
5 68158752
5 68159419
5 68159953
5 68160434
5 68161377
5 68161571
5 68162259
5 68162452
5 68162587
5 68162765
5 68162981
5 68163028
5 68163094
5 68163147
5 68163504
5 68163970
5 68164094
5 68164380
5 68165240
5 68165567
5 68165886
5 68166188
5 68166221
5 68166508
5 68167843
5 68167905
5 68167934
5 68167935
5 68168216
5 68168456
5 68168511
5 68168762
5 68168950
5 68169282
5 68169310
5 68169375
5 68169382
5 68169501
5 68169629
5 68170063
5 68170190
5 68170451
5 68170454
5 68170545
5 68170720
5 68170733
5 68170820
5 68170977
5 68171000
5 68171001
5 68171227
5 68171587
5 68171589
5 68171641
5 68171732
5 68172215
5 68172345
5 68172419
5 68172420
5 68172638
5 68172799
5 68173054
5 68173077
5 68173254
5 68173321
5 68173340
5 68173375
5 68173562
5 68173717
5 68173850
5 68174052
5 68174072
5 68174241
5 68174511
5 68174569
5 68174660
5 68175373
5 68176450
5 68176541
5 68176580
5 68176858
5 68177009
5 68177051
5 68177300
5 68177344
5 68177497
5 68177539
5 68177648
5 68177684
5 68177703
5 68177768
5 68178040
5 68178223
5 68178350
5 68178435
5 68178495
5 68178563
5 68178728
5 68178822
5 68178877
5 68178885
5 68178947
5 68179053
5 68179059
5 68179386
5 68179511
5 68179523
5 68179533
5 68179715
5 68179757
5 68179803
5 68179840
5 68179855
5 68179869
5 68179975
5 68179981
5 68180225
5 68180283
5 68180324
5 68180338
5 68180377
5 68180419
5 68180546
5 68180675
5 68180722
5 68180878
5 68181034
5 68181049
5 68181202
5 68181257
5 68181429
5 68181541
5 68181565
5 68181587
5 68181698
5 68181724
5 68182156
5 68182283
5 68182389
5 68182397
5 68182410
5 68182475
5 68182535
5 68182559
5 68182706
5 68182718
5 68182736
5 68182765
5 68182821
5 68182871
5 68183063
5 68183124
5 68183151
5 68183214
5 68183423
5 68183529
5 68183539
5 68183581
5 68183647
5 68183710
5 68183769
5 68183823
5 68183836
5 68183897
5 68183898
5 68183905
5 68183926
5 68183944
5 68184006
5 68184061
5 68184162
5 68184193
5 68184232
5 68184360
5 68184410
5 68184418
5 68184477
5 68184516
5 68184535
5 68184548
5 68184700
5 68184749
5 68184830
5 68184853
5 68184860
5 68184866
5 68184920
5 68185052
5 68185093
5 68185164
5 68185165
5 68185209
5 68185468
5 68185558
5 68185569
5 68185658
5 68185730
5 68185757
5 68185758
5 68185774
5 68185779
5 68185845
5 68185858
5 68185864
5 68185929
5 68185930
5 68185959
5 68185977
5 68186007
5 68186011
5 68186014
5 68186030
5 68186200
5 68186209
5 68186223
5 68186238
5 68186317
5 68186342
5 68186384
5 68186386
5 68186390
5 68186398
5 68186413
5 68186414
5 68186524
5 68186526
5 68186567
5 68186649
5 68186926
5 68187042
5 68187060
5 68187210
5 68187449
5 68187510
5 68187571
5 68187588
5 68187697
5 68187705
5 68187968
5 68189655
5 68189744
5 68189774
5 68190091
5 68190129
5 68191407
5 68191435
5 68191713
5 68191733
5 68191744
5 68192261
5 68192303
5 68192433
5 68192655
5 68192717
5 68192924
5 68193146
5 68193418
5 68193666
5 68193968
5 68194317
5 68194881
5 68195298
5 68195570
5 68195730
5 68195841
5 68195922
5 68196457
5 68196619
5 68196646
5 68196861
5 68196929
5 68197172
5 68198342
5 68198354
5 68199001
5 68199206
5 68199281
5 68199367
5 68199517
5 68199545
5 68200068
5 68200347
5 68200570
5 68200659
5 68200786
5 68200910
5 68201730
5 68202477
5 68202509
5 68203407
5 68203804
5 68203874
5 68204015
5 68204052
5 68204795
5 68205604
5 68205704
5 68206528
5 68208563
5 68208588
5 68209434
5 68209892
5 68210487
5 68211112
5 68211306
5 68212063
5 68212344
5 68212599
5 68213542
5 68213800
5 68214463
5 68214592
5 68214728
5 68215102
5 68215368
5 68215517
5 68216034
5 68216107
5 68216137
5 68216370
5 68216492
5 68216699
5 68216760
5 68216955
5 68217051
5 68217456
5 68217497
5 68218478
5 68218545
5 68218761
5 68218905
5 68218919
5 68219229
5 68219434
5 68219459
5 68220133
5 68220665
5 68220686
5 68220986
5 68221141
5 68221193
5 68221616
5 68221641
5 68221775
5 68222010
5 68222280
5 68222335
5 68222381
5 68222848
5 68222978
5 68223075
5 68223136
5 68223190
5 68223366
5 68223917
5 68223940
5 68224095
5 68224427
5 68224474
5 68225010
5 68225013
5 68225164
5 68225165
5 68225195
5 68225464
5 68225525
5 68225808
5 68225886
5 68225951
5 68226211
5 68226276
5 68226480
5 68226504
5 68226520
5 68226906
5 68226910
5 68227061
5 68227081
5 68227110
5 68227132
5 68227188
5 68227200
5 68227255
5 68227534
5 68227558
5 68227639
5 68227730
5 68227804
5 68228340
5 68228420
5 68228505
5 68228506
5 68228948
5 68229014
5 68229225
5 68229278
5 68229341
5 68229445
5 68229516
5 68229625
5 68229777
5 68229790
5 68229927
5 68230244
5 68230288
5 68230289
5 68230380
5 68230654
5 68230744
5 68230760
5 68230786
5 68230801
5 68230802
5 68230921
5 68231030
5 68231078
5 68231137
5 68231248
5 68231271
5 68231662
5 68231698
5 68231724
5 68231860
5 68231892
5 68231903
5 68232502
5 68232594
5 68233110
5 68233130
5 68234553
5 68234593
5 68234664
5 68234718
5 68235433
5 68235611
5 68235894
5 68236194
5 68236218
5 68236227
5 68236305
5 68236310
5 68236328
5 68236498
5 68237030
5 68237088
5 68237393
5 68237604
5 68237786
5 68237920
5 68238126
5 68238826
5 68238929
5 68238936
5 68239006
5 68239026
5 68239119
5 68239606
5 68240220
5 68240425
5 68240760
5 68240845
5 68241020
5 68241078
5 68241217
5 68241256
5 68241307
5 68241308
5 68241356
5 68241452
5 68242457
5 68242537
5 68242751
5 68242823
5 68242873
5 68242906
5 68243325
5 68243446
5 68243456
5 68243486
5 68243558
5 68243817
5 68243828
5 68243926
5 68243961
5 68244023
5 68244128
5 68244197
5 68244207
5 68244480
5 68244559
5 68244606
5 68244633
5 68244751
5 68244753
5 68244828
5 68244830
5 68244871
5 68244995
5 68245010
5 68245039
5 68245126
5 68245140
5 68245270
5 68245273
5 68245276
5 68245636
5 68245889
5 68246219
5 68246303
5 68246304
5 68246319
5 68246529
5 68246548
5 68246552
5 68246739
5 68246831
5 68246849
5 68246891
5 68246906
5 68246966
5 68247077
5 68247176
5 68247190
5 68247200
5 68247237
5 68247273
5 68247317
5 68247349
5 68247575
5 68247587
5 68247595
5 68247619
5 68247627
5 68247849
5 68247915
5 68248122
5 68248990
5 68249055
5 68249687
5 68249702
5 68250066
5 68250090
5 68250186
5 68250193
5 68250204
5 68250223
5 68250303
5 68250385
5 68250433
5 68250519
5 68250548
5 68250892
5 68250956
5 68251022
5 68251034
5 68251087
5 68251129
5 68251381
5 68251404
5 68251498
5 68251499
5 68251508
5 68251510
5 68251539
5 68251565
5 68251661
5 68251700
5 68251792
5 68251794
5 68251884
5 68251897
5 68251976
5 68251994
5 68252096
5 68252167
5 68252189
5 68252192
5 68252232
5 68252265
5 68252338
5 68252399
5 68252400
5 68252426
5 68252633
5 68252711
5 68252863
5 68252873
5 68252876
5 68252954
5 68253045
5 68253047
5 68253117
5 68253141
5 68253211
5 68253259
5 68253322
5 68253340
5 68253341
5 68253348
5 68253368
5 68253498
5 68253574
5 68253598
5 68253666
5 68253854
5 68253894
5 68254033
5 68254138
5 68254327
5 68254346
5 68254449
5 68254475
5 68254616
5 68254647
5 68254851
5 68254852
5 68254969
5 68254997
5 68255009
5 68255340
5 68255384
5 68255748
5 68255755
5 68255780
5 68255867
5 68255944
5 68256075
5 68256291
5 68256773
5 68256799
5 68256814
5 68256896
5 68257024
5 68257027
5 68257117
5 68257119
5 68257155
5 68257169
5 68257194
5 68257195
5 68257247
5 68257251
5 68257335
5 68257527
5 68257577
5 68257578
5 68257584
5 68257649
5 68257676
5 68257701
5 68257702
5 68257731
5 68257833
5 68257862
5 68257905
5 68257931
5 68258016
5 68258162
5 68258166
5 68258215
5 68258282
5 68258323
5 68258350
5 68258434
5 68258498
5 68258544
5 68258651
5 68258738
5 68258821
5 68258872
5 68258881
5 68258899
5 68259008
5 68259066
5 68259162
5 68259250
5 68259263
5 68259339
5 68259656
5 68259822
5 68259832
5 68259834
5 68259903
5 68259915
5 68259953
5 68259961
5 68260088
5 68260139
5 68260169
5 68260175
5 68260201
5 68260486
5 68260578
5 68260593
5 68260596
5 68260728
5 68260820
5 68260833
5 68261045
5 68261397
5 68261471
5 68261732
5 68262048
5 68262293
5 68262369
5 68262374
5 68262481
5 68262484
5 68262592
5 68262642
5 68262721
5 68262810
5 68262915
5 68263065
5 68263151
5 68263282
5 68263427
5 68263429
5 68264059
5 68264116
5 68264434
5 68264914
5 68265061
5 68265176
5 68265498
5 68265608
5 68265963
5 68266140
5 68266400
5 68267162
5 68267637
5 68267676
5 68267696
5 68267707
5 68267750
5 68267994
5 68268362
5 68268533
5 68268588
5 68268662
5 68268720
5 68268748
5 68268845
5 68268854
5 68268862
5 68268913
5 68269105
5 68269168
5 68269169
5 68269382
5 68269421
5 68269626
5 68270063
5 68270316
5 68270467
5 68270526
5 68270661
5 68270695
5 68270983
5 68271129
5 68271161
5 68271382
5 68271404
5 68271426
5 68271504
5 68271643
5 68271668
5 68271679
5 68271886
5 68271914
5 68272014
5 68272064
5 68272100
5 68272139
5 68272311
5 68272444
5 68272556
5 68272690
5 68272762
5 68273044
5 68273093
5 68273238
5 68274128
5 68274484
5 68274669
5 68274727
5 68274781
5 68274787
5 68274945
5 68274950
5 68275073
5 68275236
5 68275486
5 68275571
5 68275702
5 68275708
5 68275819
5 68275823
5 68275902
5 68276018
5 68276021
5 68276050
5 68276556
5 68276558
5 68276742
5 68276954
5 68277191
5 68277464
5 68277747
5 68277785
5 68277958
5 68278057
5 68278100
5 68278264
5 68278285
5 68278469
5 68278478
5 68278504
5 68278622
5 68278840
5 68278921
5 68279025
5 68279197
5 68279231
5 68279318
5 68279379
5 68279935
5 68279936
5 68280134
5 68280606
5 68280946
5 68281056
5 68281424
5 68281645
5 68281942
5 68281963
5 68282110
5 68282111
5 68282459
5 68282555
5 68282581
5 68282587
5 68282601
5 68282686
5 68282851
5 68283162
5 68283219
5 68283283
5 68283630
5 68283714
5 68283771
5 68283999
5 68284299
5 68284322
5 68284446
5 68284497
5 68284504
5 68284561
5 68284565
5 68284850
5 68284909
5 68285047
5 68285087
5 68285161
5 68285533
5 68285924
5 68286142
5 68286591
5 68286749
5 68286780
5 68287001
5 68287415
5 68287570
5 68288567
5 68288598
5 68288886
5 68288907
5 68288939
5 68289146
5 68289645
5 68289889
5 68290017
5 68290036
5 68290193
5 68290242
5 68290357
5 68290359
5 68290563
5 68290576
5 68290631
5 68290754
5 68290781
5 68290806
5 68291167
5 68291227
5 68291307
5 68291379
5 68291423
5 68291997
5 68292715
5 68292899
5 68293053
5 68293064
5 68293187
5 68293449
5 68293569
5 68293598
5 68293639
5 68293718
5 68293759
5 68293790
5 68294272
5 68294834
5 68294877
5 68294897
5 68294951
5 68295280
5 68295320
5 68295389
5 68295817
5 68296640
5 68297277
5 68297366
5 68298583
5 68298630
5 68298721
5 68300080
5 68301831
5 68301902
5 68302210
5 68302922
5 68303269
5 68304367
5 68304805
5 68305078
5 68305710
5 68305767
5 68306639
5 68307035
5 68307086
5 68307286
5 68307577
5 68307749
5 68308174
5 68309044
5 68309196
5 68309591
5 68309916
5 68310194
5 68310680
5 68310840
5 68310857
5 68311028
5 68311976
5 68312353
5 68312612
5 68312974
5 68313337
5 68313488
5 68313840
5 68313887
5 68314221
5 68314249
5 68314400
5 68315111
5 68315121
5 68315170
5 68315177
5 68315186
5 68315552
5 68315576
5 68315777
5 68315883
5 68315899
5 68315926
5 68315951
5 68315957
5 68315968
5 68316012
5 68316019
5 68316297
5 68316304
5 68316434
5 68316513
5 68316737
5 68316880
5 68317377
5 68317410
5 68317604
5 68317622
5 68317728
5 68318085
5 68318118
5 68318159
5 68318360
5 68318456
5 68318950
5 68319148
5 68319370
5 68319402
5 68319519
5 68319903
5 68319922
5 68320189
5 68320237
5 68320255
5 68320304
5 68320310
5 68320438
5 68320503
5 68320625
5 68320633
5 68321355
5 68324648
5 68324666
5 68324715
5 68324808
5 68327095
5 68327126
5 68327309
5 68327722
5 68327890
5 68328031
5 68328064
5 68328084
5 68328088
5 68328149
5 68328575
5 68333678
5 68339184
5 68346377
5 68348916
5 68354393
5 68356080
5 68359649
5 68362878
5 68367800
5 68368061
5 68370669
5 68377305
5 68387817
5 68398840
5 68399106
5 68401752
5 68401955
5 68412488
5 68414335
5 68414507
5 68414569
5 68417235
5 68423434
5 68424782
5 68432818
5 68436989
5 68437981
5 68438781
5 68438952
5 68442457
5 68444085
5 68447304
5 68450835
5 68451662
5 68452390
5 68452414
5 68454741
5 68455629
5 68456749
5 68458482
5 68458620
5 68460658
5 68461259
5 68462098
5 68463406
5 68464561
5 68464884
5 68465599
5 68472767
5 68473500
5 68476894
5 68477185
5 68479289
5 68479640
5 68479695
5 68480140
5 68482903
5 68483170
5 68483463
5 68483565
5 68483689
5 68486201
5 68486457
5 68488516
5 68488991
5 68491314
5 68491527
5 68491583
5 68492167
5 68496905
5 68497411
5 68498376
5 68499163
5 68499217
5 68500033
5 68500579
5 68500771
5 68502607
5 68502904
5 68503455
5 68504529
5 68504784
5 68505386
5 68505850
5 68506671
5 68506678
5 68507187
5 68508395
5 68508427
5 68508925
5 68510144
5 68510412
5 68510617
5 68511029
5 68511656
5 68511677
5 68512352
5 68512388
5 68512689
5 68512969
5 68513464
5 68513550
5 68514062
5 68514311
5 68518404
5 68520206
5 68520321
5 68520999
5 68521219
5 68521244
5 68521389
5 68521422
5 68521530
5 68521697
5 68522127
5 68522195
5 68523492
5 68523561
5 68523732
5 68523952
5 68523957
5 68524072
5 68524604
5 68524784
5 68524907
5 68525030
5 68525056
5 68525173
5 68525383
5 68525394
5 68525406
5 68525544
5 68525646
5 68525809
5 68525823
5 68525865
5 68525883
5 68526438
5 68526467
5 68526469
5 68526542
5 68526721
5 68526831
5 68526842
5 68526927
5 68527264
5 68527393
5 68527459
5 68527556
5 68527579
5 68527783
5 68527931
5 68528329
5 68529232
5 68533205
5 68535024
5 68535043
5 68535566
5 68535893
5 68535942
5 68536855
5 68537086
5 68538855
5 68540553
5 68540846
5 68541680
5 68542912
5 68542925
5 68543457
5 68544294
5 68547805
5 68549090
5 68552771
5 68553787
5 68554090
5 68555712
5 68557860
5 68558103
5 68559250
5 68560713
5 68562747
5 68565132
5 68565706
5 68570336
5 68571791
5 68571868
5 68572045
5 68572255
5 68572945
5 68573501
5 68573788
5 68573865
5 68573932
5 68573977
5 68574187
5 68574759
5 68575062
5 68575125
5 68575215
5 68575545
5 68575555
5 68575562
5 68575579
5 68576461
5 68576574
5 68576636
5 68577385
5 68577390
5 68577419
5 68577448
5 68577543
5 68577574
5 68577624
5 68577799
5 68577840
5 68577868
5 68577943
5 68577977
5 68577994
5 68578173
5 68578188
5 68578260
5 68578289
5 68578602
5 68578637
5 68578711
5 68578712
5 68578730
5 68578791
5 68578874
5 68578883
5 68579006
5 68579147
5 68579533
5 68579539
5 68579624
5 68579640
5 68579827
5 68579844
5 68580011
5 68580109
5 68580167
5 68580753
5 68581718
5 68583166
5 68583203
5 68583681
5 68585755
5 68585841
5 68585870
5 68586695
5 68589496
5 68589783
5 68590489
5 68591196
5 68591411
5 68591438
5 68591487
5 68592332
5 68592895
5 68595043
5 68597597
5 68601365
5 68607576
5 68607786
5 68608387
5 68608800
5 68609837
5 68610509
5 68611031
5 68611310
5 68611649
5 68612518
5 68612550
5 68612894
5 68613132
5 68620541
5 68620543
5 68620545
5 68620865
5 68622568
5 68623641
5 68627685
5 68628744
5 68629177
5 68629366
5 68640232
5 68640490
5 68640550
5 68642077
5 68642153
5 68642275
5 68642393
5 68643076
5 68643110
5 68643199
5 68643251
5 68643899
5 68643912
5 68644516
5 68644811
5 68645414
5 68645771
5 68646116
5 68646674
5 68647361
5 68647613
5 68647710
5 68648238
5 68648442
5 68648504
5 68650215
5 68650901
5 68651271
5 68652048
5 68653740
5 68654425
5 68654875
5 68655844
5 68656102
5 68656551
5 68656603
5 68656689
5 68657765
5 68659408
5 68659874
5 68660436
5 68660709
5 68661264
5 68661609
5 68661614
5 68661654
5 68661755
5 68661786
5 68663471
5 68663572
5 68663585
5 68663653
5 68663742
5 68663760
5 68663949
5 68664129
5 68664182
5 68664724
5 68665257
5 68665571
5 68666124
5 68667300
5 68667540
5 68669366
5 68669877
5 68670026
5 68670342
5 68673279
5 68674400
5 68674494
5 68674676
5 68674744
5 68675016
5 68675490
5 68676490
5 68676757
5 68677016
5 68677023
5 68677721
5 68678858
5 68679785
5 68679786
5 68679979
5 68680155
5 68680871
5 68680892
5 68681149
5 68682215
5 68682340
5 68682571
5 68683018
5 68683365
5 68683475
5 68683694
5 68684453
5 68684555
5 68685631
5 68685756
5 68686013
5 68686971
5 68687017
5 68687187
5 68687758
5 68688308
5 68688376
5 68689399
5 68689723
5 68689944
5 68690177
5 68691000
5 68691790
5 68692809
5 68693258
5 68693818
5 68694121
5 68694169
5 68694940
5 68695330
5 68695747
5 68696282
5 68696322
5 68696771
5 68696834
5 68696986
5 68698554
5 68698742
5 68698743
5 68698866
5 68699094
5 68699539
5 68699588
5 68699607
5 68699946
5 68699948
5 68700388
5 68700717
5 68700754
5 68700991
5 68701200
5 68701606
5 68701683
5 68701778
5 68702143
5 68702182
5 68702478
5 68702814
5 68702899
5 68703496
5 68703884
5 68703968
5 68704184
5 68704264
5 68704470
5 68705028
5 68705365
5 68706394
5 68706482
5 68706568
5 68706580
5 68706603
5 68706604
5 68707648
5 68707821
5 68708056
5 68708114
5 68708195
5 68708552
5 68708585
5 68708984
5 68709012
5 68709032
5 68709525
5 68709567
5 68709580
5 68709636
5 68710021
5 68710071
5 68710304
5 68710524
5 68710537
5 68710718
5 68711014
5 68711124
5 68711236
5 68711247
5 68711449
5 68711605
5 68711653
5 68711811
5 68711828
5 68712350
5 68712439
5 68712606
5 68712636
5 68713506
5 68714541
5 68714556
5 68714688
5 68715497
5 68715689
5 68716145
5 68716516
5 68716832
5 68717343
5 68717357
5 68717608
5 68717643
5 68717802
5 68718106
5 68718140
5 68718188
5 68718198
5 68718300
5 68718897
5 68719238
5 68719411
5 68719433
5 68719700
5 68719734
5 68719750
5 68719824
5 68719861
5 68721379
5 68721896
5 68722198
5 68722689
5 68722911
5 68723111
5 68723556
5 68723615
5 68723681
5 68724160
5 68724170
5 68724414
5 68724449
5 68724642
5 68724963
5 68725091
5 68725962
5 68726219
5 68726474
5 68726831
5 68727026
5 68727068
5 68727193
5 68727436
5 68727466
5 68727853
5 68728088
5 68728435
5 68728879
5 68729063
5 68729118
5 68729678
5 68729688
5 68730297
5 68730715
5 68731049
5 68731073
5 68731532
5 68731533
5 68731546
5 68731822
5 68731840
5 68731999
5 68732163
5 68732210
5 68732554
5 68732724
5 68732742
5 68732824
5 68732907
5 68732934
5 68732978
5 68732996
5 68732997
5 68733097
5 68733119
5 68733138
5 68733487
5 68733711
5 68733837
5 68733975
5 68734036
5 68734040
5 68734332
5 68734357
5 68734464
5 68734499
5 68734736
5 68734851
5 68734870
5 68735267
5 68735532
5 68735785
5 68735864
5 68735882
5 68735928
5 68736225
5 68736254
5 68736378
5 68737048
5 68737525
5 68737528
5 68737663
5 68738287
5 68738302
5 68738398
5 68738470
5 68738475
5 68738500
5 68738515
5 68738705
5 68738806
5 68738918
5 68739030
5 68739054
5 68739164
5 68739166
5 68739237
5 68739276
5 68739500
5 68739625
5 68739645
5 68739727
5 68739790
5 68740055
5 68740269
5 68740335
5 68740540
5 68740711
5 68740718
5 68740859
5 68740976
5 68740997
5 68741043
5 68741068
5 68741316
5 68741355
5 68741359
5 68741455
5 68741645
5 68741736
5 68741993
5 68742269
5 68742271
5 68742571
5 68742654
5 68742803
5 68742948
5 68743093
5 68743144
5 68743297
5 68743455
5 68743485
5 68743641
5 68743935
5 68744026
5 68744242
5 68744306
5 68744338
5 68744370
5 68744951
5 68745101
5 68745359
5 68745462
5 68745653
5 68745826
5 68746247
5 68746510
5 68746625
5 68746888
5 68747435
5 68747591
5 68747628
5 68747642
5 68747743
5 68748299
5 68749071
5 68749105
5 68750293
5 68750522
5 68751044
5 68751156
5 68751190
5 68751576
5 68751770
5 68751831
5 68753041
5 68753333
5 68754550
5 68754580
5 68754676
5 68754804
5 68754809
5 68755129
5 68755261
5 68755445
5 68755708
5 68756016
5 68756373
5 68756403
5 68756615
5 68756711
5 68756770
5 68756880
5 68757041
5 68757051
5 68757336
5 68757391
5 68757581
5 68757740
5 68757855
5 68757893
5 68758260
5 68758667
5 68758991
5 68759377
5 68759425
5 68759700
5 68759931
5 68760194
5 68760222
5 68760442
5 68760518
5 68760631
5 68760632
5 68760755
5 68761146
5 68761156
5 68761250
5 68761268
5 68761290
5 68761330
5 68761505
5 68761546
5 68762303
5 68762350
5 68762427
5 68762585
5 68763211
5 68763306
5 68763516
5 68763921
5 68764981
5 68765351
5 68767131
5 68767166
5 68768044
5 68768222
5 68768579
5 68769858
5 68770037
5 68771001
5 68771234
5 68771355
5 68772544
5 68774926
5 68775154
5 68775173
5 68775187
5 68775873
5 68775928
5 68776426
5 68777066
5 68777107
5 68782465
5 68782616
5 68782880
5 68783020
5 68783273
5 68783413
5 68783423
5 68783471
5 68783499
5 68783919
5 68784134
5 68784487
5 68785061
5 68785616
5 68785668
5 68786073
5 68787829
5 68788148
5 68788172
5 68788519
5 68789291
5 68789750
5 68790168
5 68791299
5 68792105
5 68792168
5 68792448
5 68792597
5 68792634
5 68792712
5 68792883
5 68792910
5 68792970
5 68793373
5 68794671
5 68794750
5 68795207
5 68795304
5 68795382
5 68795573
5 68795594
5 68795766
5 68796143
5 68796291
5 68796329
5 68796565
5 68796573
5 68796580
5 68796652
5 68796741
5 68797074
5 68797283
5 68797310
5 68797448
5 68797533
5 68797767
5 68797913
5 68799274
5 68800518
5 68800654
5 68800671
5 68800911
5 68801562
5 68801778
5 68801974
5 68802075
5 68803106
5 68803210
5 68803420
5 68804445
5 68807081
5 68808157
5 68808382
5 68808493
5 68808618
5 68808720
5 68808734
5 68809235
5 68809383
5 68809448
5 68809597
5 68810061
5 68810885
5 68812007
5 68814612
5 68815540
5 68816361
5 68816509
5 68817234
5 68821791
5 68822425
5 68823072
5 68823350
5 68823370
5 68823376
5 68823454
5 68824465
5 68824509
5 68826675
5 68826841
5 68827282
5 68827572
5 68827694
5 68828084
5 68829648
5 68829908
5 68831230
5 68833207
5 68833842
5 68836416
5 68838569
5 68838871
5 68839222
5 68839882
5 68842670
5 68843870
5 68844031
5 68845135
5 68845846
5 68846048
5 68846253
5 68846997
5 68847086
5 68847177
5 68847252
5 68847302
5 68847495
5 68847618
5 68848326
5 68848409
5 68848724
5 68848866
5 68848960
5 68849064
5 68849178
5 68849533
5 68849926
5 68850055
5 68850305
5 68850436
5 68850909
5 68850970
5 68851198
5 68851346
5 68851551
5 68851656
5 68852317
5 68853224
5 68853979
5 68854280
5 68854304
5 68854326
5 68854404
5 68854421
5 68854517
5 68854767
5 68854829
5 68854847
5 68854951
5 68855515
5 68856186
5 68856475
5 68856548
5 68856857
5 68857060
5 68857130
5 68857178
5 68857597
5 68857638
5 68857774
5 68858474
5 68859543
5 68860988
5 68861387
5 68861989
5 68863681
5 68864261
5 68867257
5 68867288
5 68867353
5 68867713
5 68867758
5 68868717
5 68868718
5 68869158
5 68869365
5 68869994
5 68871532
5 68873399
5 68873565
5 68873702
5 68874274
5 68877341
5 68878236
5 68878599
5 68878717
5 68879489
5 68879824
5 68883485
5 68884704
5 68887795
5 68888838
5 68903200
5 68903908
5 68903928
5 68904754
5 68906016
5 68907323
5 68908138
5 68908722
5 68911414
5 68911456
5 68912421
5 68913657
5 68914235
5 68914510
5 68914558
5 68914824
5 68916042
5 68916185
5 68916285
5 68916454
5 68917903
5 68919301
5 68919730
5 68919803
5 68919913
5 68920044
5 68920069
5 68920275
5 68921927
5 68922892
5 68923421
5 68923982
5 68924330
5 68925244
5 68925404
5 68926625
5 68926835
5 68928714
5 68929076
5 68929659
5 68930978
5 68931410
5 68933586
5 68933968
5 68934102
5 68935181
5 68935392
5 68938645
5 68938833
5 68938885
5 68939886
5 68940059
5 68940301
5 68940805
5 68941130
5 68942482
5 68942539
5 68943012
5 68944223
5 68944262
5 68947613
5 68949479
5 68949793
5 68950280
5 68952668
5 68953149
5 68953814
5 68953866
5 68955724
5 68957547
5 68957778
5 68958256
5 68959059
5 68959155
5 68959335
5 68959535
5 68959728
5 68961331
5 68961443
5 68964704
5 68965119
5 68966610
5 68967055
5 68968297
5 68968515
5 68968662
5 68969865
5 68970003
5 68970506
5 68970769
5 68973976
5 68973993
5 68974687
5 68975017
5 68975023
5 68975024
5 68975103
5 68975237
5 68975440
5 68975747
5 68975838
5 68976058
5 68976599
5 68977009
5 68977079
5 68978043
5 68978200
5 68979890
5 68980381
5 68980685
5 68981563
5 68981641
5 68981700
5 68982293
5 68982952
5 68982956
5 68983463
5 68983806
5 68985281
5 68985343
5 68985403
5 68985429
5 68986269
5 68987179
5 68987348
5 68987439
5 68987912
5 68988357
5 68988887
5 68989872
5 68990259
5 68990272
5 68990703
5 68991501
5 68992125
5 68995843
5 68995919
5 68996067
5 68996625
5 68996636
5 68997617
5 68997796
5 68997838
5 68998098
5 68998921
5 68999253
5 69000156
5 69000591
5 69000667
5 69000669
5 69001546
5 69002116
5 69002557
5 69003597
5 69005587
5 69006010
5 69006012
5 69006014
5 69006361
5 69006631
5 69007220
5 69009724
5 69009764
5 69010083
5 69010759
5 69010765
5 69010780
5 69010828
5 69011307
5 69011342
5 69011551
5 69011568
5 69012107
5 69012147
5 69012593
5 69012615
5 69013462
5 69014339
5 69015305
5 69015426
5 69015610
5 69015920
5 69016190
5 69016379
5 69016863
5 69017246
5 69017368
5 69017495
5 69017626
5 69017911
5 69019792
5 69019827
5 69020172
5 69020971
5 69021652
5 69021853
5 69023000
5 69023408
5 69023413
5 69024116
5 69024271
5 69024924
5 69024976
5 69025072
5 69025515
5 69025767
5 69026366
5 69027504
5 69028013
5 69028995
5 69029099
5 69029538
5 69030048
5 69030510
5 69031665
5 69032020
5 69032373
5 69032811
5 69033278
5 69033374
5 69033413
5 69036736
5 69041628
5 69041873
5 69042401
5 69043027
5 69044504
5 69045097
5 69045393
5 69045939
5 69046414
5 69046445
5 69046465
5 69046839
5 69047348
5 69047376
5 69047937
5 69048527
5 69048865
5 69049040
5 69049480
5 69049953
5 69050247
5 69050435
5 69050458
5 69050461
5 69050586
5 69050785
5 69050836
5 69050999
5 69051062
5 69051545
5 69051619
5 69051628
5 69051660
5 69051702
5 69052118
5 69052227
5 69052265
5 69052318
5 69052335
5 69052339
5 69052360
5 69052490
5 69052535
5 69052954
5 69052955
5 69052993
5 69053069
5 69053182
5 69053240
5 69053295
5 69053306
5 69053597
5 69053671
5 69053757
5 69053925
5 69054021
5 69054049
5 69054115
5 69054238
5 69054273
5 69054290
5 69054413
5 69054427
5 69054451
5 69054663
5 69054697
5 69054845
5 69054884
5 69054990
5 69055038
5 69055044
5 69055086
5 69055137
5 69055180
5 69055237
5 69055299
5 69055349
5 69055510
5 69055587
5 69055604
5 69055646
5 69055687
5 69055937
5 69056430
5 69056451
5 69056483
5 69056907
5 69056928
5 69057187
5 69058257
5 69058287
5 69058314
5 69058624
5 69058651
5 69058681
5 69058767
5 69059170
5 69059178
5 69059190
5 69059253
5 69059339
5 69059456
5 69059527
5 69059544
5 69059766
5 69060020
5 69060096
5 69060127
5 69060326
5 69060430
5 69060474
5 69060655
5 69060688
5 69060711
5 69060739
5 69060856
5 69060880
5 69060894
5 69060900
5 69060986
5 69061108
5 69061479
5 69061563
5 69061881
5 69061926
5 69061950
5 69062337
5 69062346
5 69062521
5 69062651
5 69062736
5 69062746
5 69062871
5 69063065
5 69063167
5 69063169
5 69063174
5 69063260
5 69063540
5 69063630
5 69063926
5 69064098
5 69064984
5 69065554
5 69065555
5 69066118
5 69066121
5 69066180
5 69066443
5 69066542
5 69067220
5 69067680
5 69067942
5 69067965
5 69068181
5 69068960
5 69069946
5 69070070
5 69070122
5 69070170
5 69070320
5 69070410
5 69070553
5 69070716
5 69070813
5 69070991
5 69071135
5 69071321
5 69072078
5 69072393
5 69072795
5 69072873
5 69072935
5 69073069
5 69073080
5 69073315
5 69073366
5 69075140
5 69075152
5 69075236
5 69075548
5 69075733
5 69075753
5 69075847
5 69075892
5 69075925
5 69075976
5 69076099
5 69076790
5 69076794
5 69076795
5 69077087
5 69077229
5 69077482
5 69077520
5 69077542
5 69077594
5 69077627
5 69077742
5 69078167
5 69078190
5 69078375
5 69078439
5 69078587
5 69078652
5 69079186
5 69081279
5 69081350
5 69081386
5 69081439
5 69082161
5 69082228
5 69082243
5 69082265
5 69082280
5 69082321
5 69082349
5 69082425
5 69082547
5 69082575
5 69082600
5 69082686
5 69082718
5 69082724
5 69082751
5 69082756
5 69082971
5 69082979
5 69082981
5 69082991
5 69083036
5 69083049
5 69083125
5 69083185
5 69083188
5 69083255
5 69083256
5 69083281
5 69083307
5 69083366
5 69083378
5 69083402
5 69083408
5 69083418
5 69083422
5 69083476
5 69083503
5 69083541
5 69083590
5 69083599
5 69083615
5 69083623
5 69083764
5 69083776
5 69083882
5 69083883
5 69083932
5 69083973
5 69084018
5 69084115
5 69084190
5 69084216
5 69084261
5 69084500
5 69084519
5 69084776
5 69084958
5 69085078
5 69085084
5 69085102
5 69085407
5 69086622
5 69087233
5 69087281
5 69087894
5 69087974
5 69088021
5 69088273
5 69088692
5 69089542
5 69089697
5 69089732
5 69089923
5 69090062
5 69090103
5 69090157
5 69090354
5 69090829
5 69090869
5 69091370
5 69091611
5 69092012
5 69092838
5 69093279
5 69093655
5 69093791
5 69093834
5 69094012
5 69094086
5 69094359
5 69094436
5 69094442
5 69094522
5 69094710
5 69094779
5 69094874
5 69094878
5 69094880
5 69094982
5 69095154
5 69095372
5 69095435
5 69095491
5 69097232
5 69097886
5 69098305
5 69098451
5 69098749
5 69099025
5 69100423
5 69101332
5 69102064
5 69102191
5 69102442
5 69102660
5 69103049
5 69103051
5 69103057
5 69104088
5 69105244
5 69105540
5 69105746
5 69105751
5 69106531
5 69106656
5 69108865
5 69109214
5 69109614
5 69113412
5 69113535
5 69115058
5 69115915
5 69119716
5 69123651
5 69123815
5 69124263
5 69124617
5 69124835
5 69124863
5 69126715
5 69126766
5 69127039
5 69129339
5 69129802
5 69129849
5 69131185
5 69133475
5 69133717
5 69137344
5 69137396
5 69141640
5 69142947
5 69145555
5 69145867
5 69145921
5 69146278
5 69146315
5 69146867
5 69146871
5 69146998
5 69147234
5 69147401
5 69148378
5 69148597
5 69148700
5 69149313
5 69150133
5 69150406
5 69151907
5 69153068
5 69153691
5 69153990
5 69154736
5 69154889
5 69155853
5 69156536
5 69157159
5 69158644
5 69158829
5 69160115
5 69160672
5 69161145
5 69161234
5 69162549
5 69163077
5 69164082
5 69164183
5 69165016
5 69165559
5 69166530
5 69166629
5 69167511
5 69168540
5 69168812
5 69168914
5 69172108
5 69172682
5 69172892
5 69174497
5 69174703
5 69174959
5 69175493
5 69175640
5 69177297
5 69177406
5 69177857
5 69179648
5 69180254
5 69187445
5 69187493
5 69188500
5 69188568
5 69188616
5 69188640
5 69190683
5 69190975
5 69191742
5 69191792
5 69192012
5 69192251
5 69192764
5 69192806
5 69193249
5 69193476
5 69193626
5 69194461
5 69195939
5 69196189
5 69196475
5 69197197
5 69197302
5 69197561
5 69198557
5 69198734
5 69199758
5 69200008
5 69200207
5 69200569
5 69201334
5 69201352
5 69201363
5 69201625
5 69201683
5 69201834
5 69202400
5 69202617
5 69202961
5 69203234
5 69203518
5 69203583
5 69203713
5 69203764
5 69204105
5 69204274
5 69204501
5 69204632
5 69204650
5 69205018
5 69205416
5 69205926
5 69206514
5 69206866
5 69207235
5 69207517
5 69208451
5 69208965
5 69209444
5 69209494
5 69209496
5 69209679
5 69210360
5 69210471
5 69210733
5 69211636
5 69211669
5 69211888
5 69213421
5 69213969
5 69214468
5 69214490
5 69216312
5 69217823
5 69218292
5 69218873
5 69219167
5 69219210
5 69219406
5 69219891
5 69219905
5 69219983
5 69219984
5 69219997
5 69221089
5 69221628
5 69221905
5 69222533
5 69222634
5 69223680
5 69223992
5 69224443
5 69225739
5 69225885
5 69226637
5 69226716
5 69226726
5 69226733
5 69229250
5 69229349
5 69229671
5 69229838
5 69230742
5 69230826
5 69231026
5 69231027
5 69231048
5 69231074
5 69233241
5 69233395
5 69233505
5 69233523
5 69233867
5 69233891
5 69234058
5 69234835
5 69234938
5 69236159
5 69237304
5 69237419
5 69237512
5 69238447
5 69239012
5 69239783
5 69240214
5 69240598
5 69241079
5 69241112
5 69241378
5 69241800
5 69242771
5 69243128
5 69243215
5 69244288
5 69244571
5 69245365
5 69245670
5 69245975
5 69245981
5 69249565
5 69251344
5 69252523
5 69253078
5 69254564
5 69254911
5 69255252
5 69255852
5 69255949
5 69257618
5 69258371
5 69258590
5 69258778
5 69259751
5 69261474
5 69262200
5 69263573
5 69264655
5 69265537
5 69266908
5 69268735
5 69268751
5 69268759
5 69269294
5 69270899
5 69271569
5 69272355
5 69273872
5 69277727
5 69278086
5 69278132
5 69278264
5 69278288
5 69278551
5 69279382
5 69279556
5 69280700
5 69282729
5 69283795
5 69284681
5 69284798
5 69285259
5 69286140
5 69288195
5 69288570
5 69289702
5 69290183
5 69290239
5 69290889
5 69291544
5 69295304
5 69295682
5 69297262
5 69298070
5 69298257
5 69299161
5 69300345
5 69300646
5 69301353
5 69301962
5 69302332
5 69303294
5 69303613
5 69304680
5 69305174
5 69306911
5 69308080
5 69308254
5 69308287
5 69309435
5 69310679
5 69311394
5 69311864
5 69312743
5 69313156
5 69313739
5 69315359
5 69316354
5 69316360
5 69316598
5 69317051
5 69317532
5 69319633
5 69320227
5 69320231
5 69320862
5 69320875
5 69321246
5 69321509
5 69321659
5 69321834
5 69322028
5 69322893
5 69323144
5 69323184
5 69323526
5 69323696
5 69324847
5 69327474
5 69327779
5 69329382
5 69330065
5 69332980
5 69333321
5 69333508
5 69333584
5 69333717
5 69335402
5 69336068
5 69336113
5 69336128
5 69336351
5 69336429
5 69336739
5 69336764
5 69337778
5 69337956
5 69338054
5 69338107
5 69338320
5 69338470
5 69338746
5 69338970
5 69339113
5 69339168
5 69339229
5 69339255
5 69339302
5 69339420
5 69339469
5 69339627
5 69339752
5 69339769
5 69339771
5 69339782
5 69339941
5 69340012
5 69340071
5 69340605
5 69340616
5 69340682
5 69341082
5 69341099
5 69341237
5 69344152
5 69344454
5 69344473
5 69344553
5 69344728
5 69345179
5 69345479
5 69345502
5 69345986
5 69346030
5 69346049
5 69346238
5 69346328
5 69346336
5 69346358
5 69346369
5 69346873
5 69347007
5 69347608
5 69348354
5 69349548
5 69349580
5 69349609
5 69350010
5 69350031
5 69350377
5 69350501
5 69350619
5 69350620
5 69350668
5 69350702
5 69350823
5 69351388
5 69351729
5 69351774
5 69351781
5 69351786
5 69352026
5 69352079
5 69352308
5 69352343
5 69353108
5 69353123
5 69353639
5 69353748
5 69353828
5 69354331
5 69354527
5 69354587
5 69354627
5 69354629
5 69354928
5 69355059
5 69355067
5 69355223
5 69355234
5 69355470
5 69355647
5 69355654
5 69355679
5 69355719
5 69355980
5 69356044
5 69356081
5 69356084
5 69356151
5 69356257
5 69356264
5 69356563
5 69356584
5 69356634
5 69356716
5 69356773
5 69356814
5 69356909
5 69356914
5 69356962
5 69357067
5 69357412
5 69357416
5 69357465
5 69357540
5 69358680
5 69360329
5 69360468
5 69360578
5 69361041
5 69361082
5 69362415
5 69362605
5 69363147
5 69363521
5 69364138
5 69364448
5 69366439
5 69367424
5 69367722
5 69367895
5 69368880
5 69368910
5 69370048
5 69370527
5 69375711
5 69376970
5 69377283
5 69377449
5 69377616
5 69377776
5 69377803
5 69379745
5 69379944
5 69379945
5 69380412
5 69380525
5 69380631
5 69381175
5 69382314
5 69382439
5 69382468
5 69382477
5 69382632
5 69382636
5 69382900
5 69383586
5 69383603
5 69383621
5 69383765
5 69384856
5 69385008
5 69385111
5 69385825
5 69387996
5 69389608
5 69390086
5 69392598
5 69394588
5 69394897
5 69396527
5 69397070
5 69397166
5 69397794
5 69397804
5 69397973
5 69401433
5 69402665
5 69403638
5 69403837
5 69404815
5 69405041
5 69405615
5 69405831
5 69406025
5 69406372
5 69406503
5 69406827
5 69407593
5 69407776
5 69408287
5 69408842
5 69409799
5 69409893
5 69410682
5 69411068
5 69412122
5 69413678
5 69415356
5 69415626
5 69415837
5 69415874
5 69416094
5 69416220
5 69417810
5 69418696
5 69419464
5 69420669
5 69422073
5 69422125
5 69422212
5 69422403
5 69422750
5 69422863
5 69423231
5 69423342
5 69424185
5 69424925
5 69426047
5 69426538
5 69426771
5 69427403
5 69428905
5 69429416
5 69429575
5 69430070
5 69431337
5 69431628
5 69431708
5 69432277
5 69432291
5 69433280
5 69433356
5 69433401
5 69433579
5 69433619
5 69433992
5 69434315
5 69434492
5 69434533
5 69434888
5 69435946
5 69436063
5 69436527
5 69436834
5 69437010
5 69437166
5 69437196
5 69437433
5 69437452
5 69437482
5 69437485
5 69437559
5 69437561
5 69437597
5 69437602
5 69437603
5 69437615
5 69437693
5 69437758
5 69437891
5 69437925
5 69438050
5 69438128
5 69438902
5 69438950
5 69439086
5 69439107
5 69439284
5 69439478
5 69439609
5 69439692
5 69439705
5 69439723
5 69439785
5 69439797
5 69440195
5 69440360
5 69440371
5 69440842
5 69440972
5 69441044
5 69441334
5 69441335
5 69441501
5 69441551
5 69441552
5 69441600
5 69441668
5 69441704
5 69441708
5 69441971
5 69442029
5 69442157
5 69442280
5 69442513
5 69442522
5 69442669
5 69442696
5 69442751
5 69442805
5 69442808
5 69442844
5 69442848
5 69442922
5 69443088
5 69443107
5 69443174
5 69443336
5 69443435
5 69443718
5 69443954
5 69444132
5 69444828
5 69444884
5 69444935
5 69444936
5 69445276
5 69445720
5 69445954
5 69446045
5 69449978
5 69449990
5 69449991
5 69450183
5 69450221
5 69452374
5 69452492
5 69452696
5 69453908
5 69454368
5 69454498
5 69454864
5 69455962
5 69456245
5 69456454
5 69458019
5 69458082
5 69458092
5 69458095
5 69458911
5 69459260
5 69461158
5 69461279
5 69462432
5 69462870
5 69463169
5 69463226
5 69463227
5 69463328
5 69463365
5 69463376
5 69463704
5 69465016
5 69465986
5 69466114
5 69466688
5 69467315
5 69468192
5 69468421
5 69468609
5 69469786
5 69471199
5 69471316
5 69471636
5 69474234
5 69474398
5 69474656
5 69475648
5 69476299
5 69476971
5 69479401
5 69480159
5 69480743
5 69480836
5 69480974
5 69481169
5 69481515
5 69481820
5 69481849
5 69482107
5 69483272
5 69484822
5 69488806
5 69488808
5 69488984
5 69490151
5 69490158
5 69490324
5 69490365
5 69490366
5 69490875
5 69491716
5 69491752
5 69492804
5 69493201
5 69494196
5 69494678
5 69494899
5 69495412
5 69496154
5 69497295
5 69497745
5 69497770
5 69497921
5 69497931
5 69497950
5 69498061
5 69498398
5 69499192
5 69499255
5 69499830
5 69500278
5 69500280
5 69500446
5 69500954
5 69501247
5 69501295
5 69501327
5 69501765
5 69501781
5 69501800
5 69502652
5 69502931
5 69503397
5 69504894
5 69504992
5 69505243
5 69506253
5 69506381
5 69506843
5 69506954
5 69507304
5 69507467
5 69507585
5 69507702
5 69507866
5 69508205
5 69511363
5 69511371
5 69511578
5 69511934
5 69512063
5 69512247
5 69512511
5 69513157
5 69513184
5 69513274
5 69513632
5 69513649
5 69514460
5 69514904
5 69514982
5 69515426
5 69515561
5 69515666
5 69515876
5 69515892
5 69516706
5 69516719
5 69516720
5 69517149
5 69517748
5 69517783
5 69517969
5 69517986
5 69517990
5 69518353
5 69518807
5 69518901
5 69519061
5 69519236
5 69520294
5 69520352
5 69520475
5 69520906
5 69521129
5 69521234
5 69521264
5 69521270
5 69521346
5 69521364
5 69521395
5 69521527
5 69521581
5 69521588
5 69521718
5 69521736
5 69522172
5 69522273
5 69522384
5 69522439
5 69522519
5 69522904
5 69522929
5 69523046
5 69523322
5 69523475
5 69523496
5 69523503
5 69523507
5 69526364
5 69526473
5 69526487
5 69526508
5 69526542
5 69526653
5 69526764
5 69526840
5 69526862
5 69527054
5 69527059
5 69527208
5 69527306
5 69527722
5 69527746
5 69527958
5 69527964
5 69528112
5 69528399
5 69528769
5 69528770
5 69528870
5 69529377
5 69529567
5 69529632
5 69529749
5 69529750
5 69529798
5 69529817
5 69529848
5 69529881
5 69529883
5 69529928
5 69530134
5 69530193
5 69530287
5 69530361
5 69530368
5 69530428
5 69530461
5 69530512
5 69530528
5 69530724
5 69530966
5 69530977
5 69531081
5 69531876
5 69531974
5 69532006
5 69532479
5 69533105
5 69533307
5 69533323
5 69533330
5 69533345
5 69533402
5 69533460
5 69533514
5 69533627
5 69533671
5 69533778
5 69533810
5 69533819
5 69533855
5 69534170
5 69534397
5 69535574
5 69536361
5 69536659
5 69536795
5 69537101
5 69537641
5 69537951
5 69538593
5 69538872
5 69538921
5 69538981
5 69539348
5 69539366
5 69540222
5 69540264
5 69540270
5 69540325
5 69540487
5 69540665
5 69541942
5 69542311
5 69542347
5 69542993
5 69542996
5 69543138
5 69543372
5 69543409
5 69543412
5 69543444
5 69543490
5 69543530
5 69543627
5 69543649
5 69543978
5 69544004
5 69544116
5 69544628
5 69544707
5 69544956
5 69545236
5 69545373
5 69545523
5 69545883
5 69546018
5 69546106
5 69546413
5 69546441
5 69546444
5 69546537
5 69546625
5 69546680
5 69546721
5 69546738
5 69546864
5 69546959
5 69547268
5 69547310
5 69547367
5 69547407
5 69547479
5 69547507
5 69547508
5 69547632
5 69547693
5 69547753
5 69548116
5 69548543
5 69548723
5 69548730
5 69548808
5 69548835
5 69548844
5 69548949
5 69548951
5 69548964
5 69549016
5 69549095
5 69549101
5 69549346
5 69549360
5 69549684
5 69549713
5 69549781
5 69549799
5 69549827
5 69550024
5 69550394
5 69550477
5 69550656
5 69550675
5 69550736
5 69550819
5 69550900
5 69552586
5 69552734
5 69553095
5 69553217
5 69553224
5 69553651
5 69554679
5 69555110
5 69556212
5 69556764
5 69557262
5 69558279
5 69558393
5 69558400
5 69558499
5 69558735
5 69559247
5 69560083
5 69560758
5 69561802
5 69561906
5 69564234
5 69564519
5 69564990
5 69565457
5 69565494
5 69565638
5 69566724
5 69567331
5 69567519
5 69567558
5 69567816
5 69568520
5 69570403
5 69570592
5 69570774
5 69570908
5 69571005
5 69571032
5 69571263
5 69571320
5 69571353
5 69572459
5 69573079
5 69573194
5 69574008
5 69574175
5 69574355
5 69575292
5 69576336
5 69576533
5 69577938
5 69578811
5 69578988
5 69579167
5 69579626
5 69579679
5 69580099
5 69580300
5 69581140
5 69582696
5 69582769
5 69582922
5 69582977
5 69583111
5 69583225
5 69583468
5 69583700
5 69583764
5 69584742
5 69585206
5 69585438
5 69585637
5 69585690
5 69586063
5 69586147
5 69586176
5 69586635
5 69586923
5 69587075
5 69587188
5 69587343
5 69587628
5 69588240
5 69588714
5 69588987
5 69589190
5 69589960
5 69590034
5 69590165
5 69590308
5 69590496
5 69591166
5 69592062
5 69593167
5 69593168
5 69593308
5 69593609
5 69593802
5 69594181
5 69594209
5 69594459
5 69594876
5 69594877
5 69595293
5 69595686
5 69595790
5 69595828
5 69596046
5 69596210
5 69596280
5 69596292
5 69596409
5 69596463
5 69596472
5 69596496
5 69596498
5 69596501
5 69596550
5 69596565
5 69596782
5 69597047
5 69597114
5 69597281
5 69597322
5 69597485
5 69597815
5 69598144
5 69598478
5 69598512
5 69598627
5 69598684
5 69599008
5 69599066
5 69599833
5 69600464
5 69600729
5 69601335
5 69605513
5 69606009
5 69606099
5 69606313
5 69607275
5 69607306
5 69607799
5 69608046
5 69608088
5 69608116
5 69608772
5 69608830
5 69608837
5 69608970
5 69609238
5 69609819
5 69609830
5 69609871
5 69610135
5 69610146
5 69610152
5 69610153
5 69610619
5 69610791
5 69610907
5 69610946
5 69611361
5 69611685
5 69611701
5 69611709
5 69611872
5 69611981
5 69611994
5 69612008
5 69612133
5 69612148
5 69612447
5 69612686
5 69612844
5 69612886
5 69612894
5 69612903
5 69613011
5 69613169
5 69613226
5 69613282
5 69613300
5 69613487
5 69613612
5 69613613
5 69613648
5 69613717
5 69613757
5 69614151
5 69615147
5 69615159
5 69615342
5 69615414
5 69615542
5 69615662
5 69617717
5 69617934
5 69618277
5 69618545
5 69618767
5 69619095
5 69620141
5 69620224
5 69620479
5 69621183
5 69621542
5 69621890
5 69622014
5 69622078
5 69622132
5 69622384
5 69622435
5 69622517
5 69622525
5 69624364
5 69624431
5 69624672
5 69624994
5 69625249
5 69625472
5 69625615
5 69625617
5 69625760
5 69625986
5 69626149
5 69626405
5 69627503
5 69627570
5 69627630
5 69628050
5 69628368
5 69628607
5 69628761
5 69628918
5 69629202
5 69629762
5 69630234
5 69630273
5 69630597
5 69631006
5 69631417
5 69632070
5 69632610
5 69632694
5 69632871
5 69633784
5 69633793
5 69635135
5 69635496
5 69635953
5 69636066
5 69636178
5 69636789
5 69636955
5 69637406
5 69637496
5 69637683
5 69637742
5 69638290
5 69638456
5 69638653
5 69639022
5 69639211
5 69640928
5 69641071
5 69641148
5 69641267
5 69641852
5 69642161
5 69642196
5 69642619
5 69642665
5 69645230
5 69645390
5 69645395
5 69645397
5 69645555
5 69646235
5 69647401
5 69647565
5 69648662
5 69649238
5 69649279
5 69649350
5 69650813
5 69651408
5 69651558
5 69651798
5 69652653
5 69654042
5 69654218
5 69654508
5 69654743
5 69654898
5 69655143
5 69655333
5 69655410
5 69655425
5 69655449
5 69655517
5 69655565
5 69655644
5 69656128
5 69656588
5 69656602
5 69656651
5 69656685
5 69656721
5 69656723
5 69656737
5 69657203
5 69657217
5 69657466
5 69657572
5 69657580
5 69658047
5 69658151
5 69658212
5 69658258
5 69660523
5 69660526
5 69660676
5 69660719
5 69660866
5 69660938
5 69660955
5 69661191
5 69661233
5 69661288
5 69661312
5 69661360
5 69661645
5 69661848
5 69662027
5 69662105
5 69662346
5 69662590
5 69662692
5 69663190
5 69663564
5 69664388
5 69664625
5 69665881
5 69666171
5 69666712
5 69667168
5 69668280
5 69668281
5 69668827
5 69668841
5 69669011
5 69669118
5 69669134
5 69669228
5 69669400
5 69669429
5 69669603
5 69669635
5 69669693
5 69670062
5 69670108
5 69670304
5 69670533
5 69670788
5 69671083
5 69671331
5 69671473
5 69671777
5 69671780
5 69672473
5 69672657
5 69672660
5 69672671
5 69672679
5 69672962
5 69673399
5 69674042
5 69674396
5 69674529
5 69674538
5 69674770
5 69675069
5 69675452
5 69675706
5 69675862
5 69675887
5 69675934
5 69676204
5 69676696
5 69676822
5 69677622
5 69678033
5 69678226
5 69678798
5 69678835
5 69679464
5 69679628
5 69679764
5 69679846
5 69680094
5 69680111
5 69680268
5 69681979
5 69682114
5 69682180
5 69682243
5 69682303
5 69682309
5 69682330
5 69682447
5 69682461
5 69682635
5 69682642
5 69682709
5 69682715
5 69682820
5 69682865
5 69682943
5 69683013
5 69683043
5 69683141
5 69683244
5 69683295
5 69683438
5 69683482
5 69683532
5 69684366
5 69684586
5 69684660
5 69684778
5 69684803
5 69685453
5 69685511
5 69685551
5 69685707
5 69685799
5 69685814
5 69685957
5 69686288
5 69686667
5 69686764
5 69687015
5 69687026
5 69687033
5 69687059
5 69687401
5 69687454
5 69687477
5 69687660
5 69687903
5 69688005
5 69688014
5 69688034
5 69688294
5 69688508
5 69688542
5 69688613
5 69688675
5 69688784
5 69688822
5 69689417
5 69689588
5 69689764
5 69689834
5 69690057
5 69690113
5 69690197
5 69690240
5 69690483
5 69690732
5 69691554
5 69692241
5 69692582
5 69692811
5 69693129
5 69693906
5 69693914
5 69694449
5 69694464
5 69694465
5 69695096
5 69695125
5 69696084
5 69696456
5 69698341
5 69698701
5 69698704
5 69699308
5 69699535
5 69700155
5 69700626
5 69701324
5 69703959
5 69704287
5 69705866
5 69707372
5 69708507
5 69708794
5 69709004
5 69710155
5 69711337
5 69711534
5 69713445
5 69713568
5 69715289
5 69715565
5 69715826
5 69715969
5 69716144
5 69716376
5 69717176
5 69717233
5 69717430
5 69718014
5 69718461
5 69719070
5 69719180
5 69719359
5 69719376
5 69719616
5 69719850
5 69720060
5 69720109
5 69720687
5 69721459
5 69722086
5 69723044
5 69723330
5 69723703
5 69723737
5 69724265
5 69724503
5 69724927
5 69725021
5 69725978
5 69726129
5 69726641
5 69727118
5 69727128
5 69729053
5 69733456
5 69733648
5 69733993
5 69734056
5 69734173
5 69734613
5 69735162
5 69735696
5 69735962
5 69737039
5 69737176
5 69737299
5 69737473
5 69737609
5 69738585
5 69739377
5 69739686
5 69740047
5 69740082
5 69740131
5 69740983
5 69741359
5 69741472
5 69741530
5 69741915
5 69742816
5 69743108
5 69745660
5 69745788
5 69746001
5 69746474
5 69747580
5 69747649
5 69748941
5 69748954
5 69749457
5 69749834
5 69751810
5 69753641
5 69755094
5 69755667
5 69756929
5 69757419
5 69758016
5 69758067
5 69758478
5 69759421
5 69760452
5 69760485
5 69760635
5 69762508
5 69763294
5 69763916
5 69764174
5 69765565
5 69766704
5 69766933
5 69767052
5 69767763
5 69767882
5 69768219
5 69768594
5 69770164
5 69772510
5 69772922
5 69773157
5 69773334
5 69773447
5 69773970
5 69779865
5 69779946
5 69780247
5 69780495
5 69780651
5 69781405
5 69781517
5 69781908
5 69782525
5 69783139
5 69783424
5 69784338
5 69787942
5 69788448
5 69789461
5 69789623
5 69790132
5 69790692
5 69792056
5 69792057
5 69792247
5 69793692
5 69795901
5 69796691
5 69796766
5 69797272
5 69797542
5 69798377
5 69798820
5 69801929
5 69802325
5 69802481
5 69802680
5 69803185
5 69803674
5 69804302
5 69804943
5 69805136
5 69806585
5 69806782
5 69807896
5 69808261
5 69811368
5 69811959
5 69812175
5 69812597
5 69812622
5 69813422
5 69813765
5 69814223
5 69814759
5 69815324
5 69817557
5 69820723
5 69820828
5 69821909
5 69823606
5 69824028
5 69824295
5 69824741
5 69825349
5 69826499
5 69827972
5 69828310
5 69828564
5 69828625
5 69828967
5 69828976
5 69829042
5 69830806
5 69832944
5 69833576
5 69833874
5 69834002
5 69834282
5 69834456
5 69834600
5 69834675
5 69835074
5 69835305
5 69835872
5 69837249
5 69837506
5 69838021
5 69839198
5 69839872
5 69840960
5 69841491
5 69841798
5 69842227
5 69842508
5 69842568
5 69842859
5 69842892
5 69843468
5 69843922
5 69844121
5 69844894
5 69845799
5 69846668
5 69847020
5 69847661
5 69848064
5 69848208
5 69851097
5 69851384
5 69853923
5 69854168
5 69854276
5 69855595
5 69855608
5 69855621
5 69857087
5 69857188
5 69857536
5 69857697
5 69857970
5 69858086
5 69858276
5 69858883
5 69859121
5 69859212
5 69859426
5 69859669
5 69859676
5 69859718
5 69860076
5 69860285
5 69860563
5 69863739
5 69867959
5 69868005
5 69868193
5 69873589
5 69874316
5 69874861
5 69874894
5 69875045
5 69876493
5 69876521
5 69876535
5 69877220
5 69877279
5 69877325
5 69878237
5 69879213
5 69879235
5 69879688
5 69880036
5 69880288
5 69880877
5 69880966
5 69881106
5 69881325
5 69882930
5 69883464
5 69883560
5 69883606
5 69884959
5 69885168
5 69885491
5 69885921
5 69887383
5 69887603
5 69888178
5 69888404
5 69888427
5 69888497
5 69888598
5 69889019
5 69889081
5 69889105
5 69889110
5 69889111
5 69889148
5 69889161
5 69889186
5 69889200
5 69889494
5 69889884
5 69889945
5 69890891
5 69891062
5 69891151
5 69891168
5 69891340
5 69891692
5 69891905
5 69892199
5 69892402
5 69892706
5 69893107
5 69893433
5 69893512
5 69893729
5 69893862
5 69893954
5 69894019
5 69894094
5 69894290
5 69894472
5 69896077
5 69896247
5 69896313
5 69897003
5 69897087
5 69897243
5 69897643
5 69897766
5 69898105
5 69898847
5 69898948
5 69899155
5 69900182
5 69900221
5 69900325
5 69901086
5 69901131
5 69901281
5 69901637
5 69901707
5 69902006
5 69902180
5 69902458
5 69903043
5 69903211
5 69903611
5 69904275
5 69904296
5 69904323
5 69904367
5 69905121
5 69905443
5 69905950
5 69906053
5 69906507
5 69906975
5 69908134
5 69908952
5 69909039
5 69909451
5 69910305
5 69910403
5 69910698
5 69910721
5 69911062
5 69911255
5 69912531
5 69913373
5 69913474
5 69913525
5 69913780
5 69914222
5 69914262
5 69914473
5 69914709
5 69914750
5 69914837
5 69914840
5 69914947
5 69915340
5 69915491
5 69915492
5 69915512
5 69915859
5 69916221
5 69916237
5 69916323
5 69916459
5 69916483
5 69916624
5 69916649
5 69917027
5 69917215
5 69917343
5 69917615
5 69917658
5 69917738
5 69917814
5 69917923
5 69917924
5 69918486
5 69918581
5 69918685
5 69918914
5 69919460
5 69919514
5 69919913
5 69919925
5 69920031
5 69920173
5 69920223
5 69920270
5 69921024
5 69921410
5 69921637
5 69921817
5 69921820
5 69921879
5 69921971
5 69922088
5 69922134
5 69922202
5 69922220
5 69922299
5 69922305
5 69922439
5 69922623
5 69923172
5 69923242
5 69923406
5 69923561
5 69923945
5 69924086
5 69924136
5 69924162
5 69924242
5 69924290
5 69924384
5 69924417
5 69925028
5 69925603
5 69926079
5 69926154
5 69927447
5 69927589
5 69929334
5 69930388
5 69930611
5 69930669
5 69931162
5 69931419
5 69931677
5 69931882
5 69932347
5 69932639
5 69934482
5 69934804
5 69935068
5 69935082
5 69935285
5 69935598
5 69935777
5 69936818
5 69936916
5 69936993
5 69937300
5 69937642
5 69937728
5 69938907
5 69939079
5 69941387
5 69942807
5 69942916
5 69942948
5 69944597
5 69944872
5 69944965
5 69945087
5 69945153
5 69946046
5 69946129
5 69946336
5 69946511
5 69946553
5 69946766
5 69947356
5 69949740
5 69950315
5 69950419
5 69951125
5 69951454
5 69951809
5 69952146
5 69952220
5 69952572
5 69956457
5 69956852
5 69957393
5 69957582
5 69957867
5 69957977
5 69958385
5 69959014
5 69959293
5 69959391
5 69959557
5 69960084
5 69960563
5 69960749
5 69960882
5 69963890
5 69964071
5 69964629
5 69964698
5 69964897
5 69965418
5 69965991
5 69966020
5 69967077
5 69967122
5 69967500
5 69969131
5 69969377
5 69969430
5 69969594
5 69969886
5 69969970
5 69970002
5 69970107
5 69970212
5 69970369
5 69971915
5 69971950
5 69972237
5 69972449
5 69972932
5 69974566
5 69975540
5 69976032
5 69977822
5 69977964
5 69978017
5 69978461
5 69978784
5 69979176
5 69981116
5 69981176
5 69983372
5 69983864
5 69984255
5 69984855
5 69985133
5 69985551
5 69987453
5 69987862
5 69988034
5 69988433
5 69988974
5 69989226
5 69989499
5 69989813
5 69990030
5 69990142
5 69990881
5 69991024
5 69991045
5 69991378
5 69991806
5 69991942
5 69992362
5 69992363
5 69993617
5 69993681
5 69993694
5 69993704
5 69993767
5 69993781
5 69993807
5 69993865
5 69993894
5 69994022
5 69994939
5 69995299
5 69995413
5 69995444
5 69995669
5 69995740
5 69995893
5 69995900
5 69995922
5 69995947
5 69995961
5 69996344
5 69996529
5 69996552
5 69996553
5 69996901
5 69996950
5 69997031
5 69997441
5 69997542
5 69997943
5 69997956
5 69998104
5 69998186
5 69999150
5 69999153
5 69999586
5 69999618
5 70000572
5 70000651
5 70000773
5 70000849
5 70000903
5 70001044
5 70001249
5 70001547
5 70001564
5 70001614
5 70001622
5 70001643
5 70001644
5 70001661
5 70001756
5 70001985
5 70002041
5 70002224
5 70002363
5 70002415
5 70002456
5 70002473
5 70003242
5 70003811
5 70003991
5 70004036
5 70004211
5 70004520
5 70005191
5 70005365
5 70005644
5 70005839
5 70006373
5 70007479
5 70008115
5 70008875
5 70009964
5 70010014
5 70011596
5 70011685
5 70011841
5 70012127
5 70012826
5 70013124
5 70013381
5 70013475
5 70013584
5 70013938
5 70014025
5 70014595
5 70015043
5 70015327
5 70018443
5 70020702
5 70022192
5 70022479
5 70025248
5 70025249
5 70025540
5 70026963
5 70027719
5 70030054
5 70031549
5 70031639
5 70032023
5 70032756
5 70034425
5 70034475
5 70035859
5 70039052
5 70039772
5 70041847
5 70041938
5 70042973
5 70043088
5 70043251
5 70043397
5 70043661
5 70043792
5 70047219
5 70051677
5 70055537
5 70056620
5 70057277
5 70058490
5 70059492
5 70060796
5 70061038
5 70061109
5 70061627
5 70064958
5 70065034
5 70066513
5 70067219
5 70067599
5 70067719
5 70068775
5 70069072
5 70069387
5 70069412
5 70069689
5 70070382
5 70071623
5 70071656
5 70071869
5 70071919
5 70071931
5 70072116
5 70072764
5 70073478
5 70073597
5 70073851
5 70073966
5 70074449
5 70074644
5 70074690
5 70074717
5 70075089
5 70076723
5 70077081
5 70077275
5 70078239
5 70078421
5 70078533
5 70078802
5 70079230
5 70081539
5 70082754
5 70083323
5 70084397
5 70084990
5 70085298
5 70085504
5 70085680
5 70085739
5 70086195
5 70086557
5 70086588
5 70087289
5 70087513
5 70088817
5 70089298
5 70089471
5 70089998
5 70090499
5 70090759
5 70090853
5 70091267
5 70091397
5 70091411
5 70091705
5 70092143
5 70092166
5 70092367
5 70092834
5 70093044
5 70093639
5 70093707
5 70094097
5 70094384
5 70096043
5 70096256
5 70097772
5 70098028
5 70098223
5 70098261
5 70098857
5 70099718
5 70099836
5 70100520
5 70101004
5 70101011
5 70101128
5 70101386
5 70101525
5 70101566
5 70101835
5 70103411
5 70103528
5 70104222
5 70104681
5 70105309
5 70105851
5 70105863
5 70106454
5 70107395
5 70108794
5 70110708
5 70112315
5 70112421
5 70112760
5 70113583
5 70113707
5 70113803
5 70114063
5 70114557
5 70114758
5 70114773
5 70115479
5 70115687
5 70116513
5 70116745
5 70117050
5 70118067
5 70118343
5 70118467
5 70118691
5 70118838
5 70118979
5 70119217
5 70119661
5 70119771
5 70120433
5 70120745
5 70121195
5 70121444
5 70121632
5 70121812
5 70122831
5 70124065
5 70124643
5 70124649
5 70124861
5 70124958
5 70125174
5 70126367
5 70126561
5 70126717
5 70126980
5 70127011
5 70127042
5 70127326
5 70127351
5 70127710
5 70127940
5 70128529
5 70129529
5 70129694
5 70129777
5 70130198
5 70130236
5 70131258
5 70132095
5 70133006
5 70133956
5 70134790
5 70135170
5 70135638
5 70136339
5 70137932
5 70138810
5 70139806
5 70140453
5 70140804
5 70140956
5 70141266
5 70141303
5 70141474
5 70141530
5 70141554
5 70141647
5 70141731
5 70142054
5 70142297
5 70142332
5 70142700
5 70143301
5 70143726
5 70144113
5 70144360
5 70144380
5 70144754
5 70144832
5 70147260
5 70149964
5 70150341
5 70150860
5 70152719
5 70153157
5 70154402
5 70154582
5 70155412
5 70155774
5 70156717
5 70156952
5 70157482
5 70158032
5 70158840
5 70159049
5 70160490
5 70160901
5 70160965
5 70160991
5 70161189
5 70162318
5 70164245
5 70164867
5 70165470
5 70165790
5 70166607
5 70167174
5 70167268
5 70167310
5 70167430
5 70167540
5 70167706
5 70167873
5 70168044
5 70168262
5 70169458
5 70170381
5 70170474
5 70171693
5 70171807
5 70172462
5 70172483
5 70175731
5 70175824
5 70176724
5 70178505
5 70180216
5 70180224
5 70180410
5 70182261
5 70184437
5 70184590
5 70185236
5 70185884
5 70186719
5 70187275
5 70187502
5 70189915
5 70190293
5 70190598
5 70191324
5 70192510
5 70192940
5 70195478
5 70196310
5 70196404
5 70196635
5 70198009
5 70198215
5 70199339
5 70199957
5 70200460
5 70200477
5 70200648
5 70200788
5 70200855
5 70201181
5 70201482
5 70202238
5 70202338
5 70203839
5 70203927
5 70204275
5 70204677
5 70205347
5 70205402
5 70205455
5 70205696
5 70205890
5 70205893
5 70206081
5 70206150
5 70206218
5 70206304
5 70206432
5 70206436
5 70206479
5 70206579
5 70206742
5 70206760
5 70206780
5 70207042
5 70207512
5 70207843
5 70212682
5 70214519
5 70215408
5 70215753
5 70216158
5 70216524
5 70216683
5 70217870
5 70219683
5 70220504
5 70220996
5 70223663
5 70223839
5 70224269
5 70224406
5 70224728
5 70224738
5 70224830
5 70225137
5 70225591
5 70226256
5 70226302
5 70228191
5 70228311
5 70228458
5 70229021
5 70229121
5 70230479
5 70230516
5 70230771
5 70231149
5 70231868
5 70232086
5 70232401
5 70233475
5 70233632
5 70233904
5 70234158
5 70234381
5 70235344
5 70235415
5 70235567
5 70235905
5 70236138
5 70236841
5 70237906
5 70240999
5 70241027
5 70241774
5 70243658
5 70244246
5 70244751
5 70245198
5 70245407
5 70247143
5 70247299
5 70247735
5 70249247
5 70249510
5 70249704
5 70250230
5 70250686
5 70251020
5 70251861
5 70251862
5 70252253
5 70252811
5 70253340
5 70254328
5 70254994
5 70255544
5 70255710
5 70255939
5 70256594
5 70256970
5 70257303
5 70257330
5 70257751
5 70257766
5 70258587
5 70259091
5 70261573
5 70261686
5 70261886
5 70262444
5 70262446
5 70262588
5 70262859
5 70266632
5 70268231
5 70268243
5 70268342
5 70268468
5 70269307
5 70270690
5 70271386
5 70271720
5 70273762
5 70275310
5 70275570
5 70275616
5 70276712
5 70277172
5 70277270
5 70278710
5 70279076
5 70279284
5 70280116
5 70280406
5 70281851
5 70282297
5 70282637
5 70283526
5 70284471
5 70291405
5 70291897
5 70292570
5 70293182
5 70295318
5 70296031
5 70296861
5 70296871
5 70297874
5 70299206
5 70299407
5 70300508
5 70301411
5 70301530
5 70301674
5 70302121
5 70302177
5 70302613
5 70302659
5 70302711
5 70303022
5 70303230
5 70304457
5 70304904
5 70305017
5 70305158
5 70305439
5 70305910
5 70306050
5 70306766
5 70306990
5 70306997
5 70307193
5 70307341
5 70307694
5 70307969
5 70308091
5 70308172
5 70309124
5 70309564
5 70310542
5 70311061
5 70311712
5 70312678
5 70314279
5 70314914
5 70315810
5 70316013
5 70316708
5 70316790
5 70316867
5 70318032
5 70318552
5 70318698
5 70319357
5 70319571
5 70319692
5 70320001
5 70320648
5 70320701
5 70321067
5 70321111
5 70321176
5 70321248
5 70321533
5 70321616
5 70322523
5 70323879
5 70323949
5 70324297
5 70327407
5 70327432
5 70331379
5 70331453
5 70331688
5 70331707
5 70333306
5 70334343
5 70334527
5 70334628
5 70334864
5 70335026
5 70335130
5 70335887
5 70336130
5 70336297
5 70337328
5 70337998
5 70338160
5 70338187
5 70338463
5 70339084
5 70339799
5 70340156
5 70340201
5 70341386
5 70341436
5 70341437
5 70341906
5 70342051
5 70342070
5 70343059
5 70344293
5 70345473
5 70345681
5 70345745
5 70345758
5 70345842
5 70345861
5 70345949
5 70346043
5 70346144
5 70347678
5 70347942
5 70348526
5 70348677
5 70348763
5 70348831
5 70348952
5 70349471
5 70349722
5 70349877
5 70350025
5 70350870
5 70351049
5 70351168
5 70351190
5 70351352
5 70351545
5 70352971
5 70353399
5 70353935
5 70354879
5 70355012
5 70355229
5 70355380
5 70356187
5 70356306
5 70356888
5 70359072
5 70359489
5 70360523
5 70361139
5 70361552
5 70361607
5 70361906
5 70362429
5 70362648
5 70362913
5 70363023
5 70363079
5 70363085
5 70363440
5 70363721
5 70364013
5 70364180
5 70364251
5 70365564
5 70365628
5 70365660
5 70365676
5 70365692
5 70366011
5 70366045
5 70366342
5 70366348
5 70366399
5 70366485
5 70366488
5 70366500
5 70366578
5 70366613
5 70366753
5 70366814
5 70366817
5 70366829
5 70366914
5 70367142
5 70367334
5 70367425
5 70367438
5 70367811
5 70367860
5 70368644
5 70368878
5 70368961
5 70369016
5 70369024
5 70369043
5 70369314
5 70369453
5 70369526
5 70369645
5 70369891
5 70369918
5 70370030
5 70370071
5 70370260
5 70370303
5 70370336
5 70370477
5 70370483
5 70370507
5 70370522
5 70370536
5 70370575
5 70370791
5 70370797
5 70370840
5 70370940
5 70371012
5 70371218
5 70371443
5 70371695
5 70371710
5 70372105
5 70372549
5 70372680
5 70372757
5 70373132
5 70373327
5 70373483
5 70373622
5 70373668
5 70373696
5 70373850
5 70373857
5 70374049
5 70374087
5 70374472
5 70374592
5 70374634
5 70376663
5 70376917
5 70377005
5 70377115
5 70377262
5 70377359
5 70378915
5 70378951
5 70379077
5 70379137
5 70379140
5 70379242
5 70379263
5 70379893
5 70379907
5 70380057
5 70380118
5 70380318
5 70380376
5 70380463
5 70380494
5 70380507
5 70380717
5 70380771
5 70380993
5 70381008
5 70381030
5 70381554
5 70381556
5 70381612
5 70382196
5 70382638
5 70382819
5 70382889
5 70383110
5 70383170
5 70383179
5 70383236
5 70383255
5 70383642
5 70383791
5 70383876
5 70383932
5 70383933
5 70383981
5 70384035
5 70384372
5 70384596
5 70384650
5 70384690
5 70384793
5 70384822
5 70384878
5 70384885
5 70384977
5 70385106
5 70385168
5 70385181
5 70385193
5 70385194
5 70385264
5 70385548
5 70385614
5 70385652
5 70385766
5 70385770
5 70385821
5 70386995
5 70386997
5 70387040
5 70387122
5 70387126
5 70387169
5 70387182
5 70387400
5 70387442
5 70387492
5 70387716
5 70387717
5 70387723
5 70387766
5 70387864
5 70387927
5 70387937
5 70387943
5 70387944
5 70388013
5 70388048
5 70388112
5 70388203
5 70388355
5 70388447
5 70388746
5 70388756
5 70388760
5 70388874
5 70388895
5 70388939
5 70388943
5 70389001
5 70389141
5 70389151
5 70389175
5 70389577
5 70389603
5 70389714
5 70389918
5 70390016
5 70390081
5 70390998
5 70391030
5 70391725
5 70392473
5 70392648
5 70392774
5 70392775
5 70392992
5 70394035
5 70394107
5 70394403
5 70394454
5 70394541
5 70394634
5 70394819
5 70394877
5 70394967
5 70395023
5 70395109
5 70395200
5 70395303
5 70395385
5 70395393
5 70395445
5 70395651
5 70395662
5 70395727
5 70396344
5 70396377
5 70396542
5 70396650
5 70396651
5 70396695
5 70396701
5 70396852
5 70396870
5 70396877
5 70396945
5 70397010
5 70397313
5 70397663
5 70397725
5 70397751
5 70397813
5 70398044
5 70398150
5 70398198
5 70398206
5 70398244
5 70398263
5 70398311
5 70398387
5 70398471
5 70398551
5 70398570
5 70398590
5 70398685
5 70399731
5 70399782
5 70399796
5 70399856
5 70399907
5 70399998
5 70400372
5 70400582
5 70400585
5 70400679
5 70401190
5 70401308
5 70401911
5 70402458
5 70402625
5 70402836
5 70402961
5 70403337
5 70403733
5 70403840
5 70404190
5 70406133
5 70406204
5 70406476
5 70406944
5 70409118
5 70409134
5 70409587
5 70410148
5 70410150
5 70410227
5 70411110
5 70411403
5 70411405
5 70411506
5 70412749
5 70413242
5 70413422
5 70414446
5 70414461
5 70416853
5 70417541
5 70417567
5 70418544
5 70418546
5 70418741
5 70419286
5 70419335
5 70419618
5 70419702
5 70419705
5 70419857
5 70422015
5 70422609
5 70423128
5 70423905
5 70427255
5 70427708
5 70428327
5 70429518
5 70429731
5 70429850
5 70430163
5 70430388
5 70431216
5 70431220
5 70431820
5 70432259
5 70432380
5 70434742
5 70434772
5 70435150
5 70435424
5 70435748
5 70435757
5 70436016
5 70436123
5 70436208
5 70437032
5 70437122
5 70437693
5 70438044
5 70438062
5 70438072
5 70438546
5 70438970
5 70439174
5 70439327
5 70439492
5 70439711
5 70439824
5 70440499
5 70440966
5 70442125
5 70443596
5 70444793
5 70445244
5 70445294
5 70445456
5 70445594
5 70445771
5 70445789
5 70446504
5 70446743
5 70447373
5 70448328
5 70448418
5 70448448
5 70448630
5 70449375
5 70449752
5 70450203
5 70450760
5 70450987
5 70451342
5 70451372
5 70451905
5 70452152
5 70452281
5 70452329
5 70453798
5 70454338
5 70454559
5 70454908
5 70455641
5 70456130
5 70456345
5 70459040
5 70460072
5 70460877
5 70462243
5 70462244
5 70462390
5 70462863
5 70462874
5 70463114
5 70463419
5 70463639
5 70463757
5 70465270
5 70465728
5 70466000
5 70466161
5 70467847
5 70468049
5 70468236
5 70468495
5 70469006
5 70469248
5 70469640
5 70469736
5 70469850
5 70469912
5 70470257
5 70470361
5 70470419
5 70470690
5 70470750
5 70470926
5 70471352
5 70471909
5 70472019
5 70472061
5 70472069
5 70476213
5 70476356
5 70477126
5 70477629
5 70477649
5 70477927
5 70477928
5 70478168
5 70478699
5 70479001
5 70480011
5 70481968
5 70482300
5 70482319
5 70483068
5 70483070
5 70483310
5 70484414
5 70484687
5 70485044
5 70485093
5 70485149
5 70485302
5 70485558
5 70485616
5 70485641
5 70485708
5 70485856
5 70486374
5 70486551
5 70486774
5 70487351
5 70487510
5 70487775
5 70488195
5 70488237
5 70488501
5 70488620
5 70488622
5 70488724
5 70489646
5 70490163
5 70490170
5 70490919
5 70490931
5 70491110
5 70492669
5 70493505
5 70494755
5 70495707
5 70496028
5 70496266
5 70496391
5 70496588
5 70496750
5 70496873
5 70496918
5 70497026
5 70497133
5 70497358
5 70497368
5 70497521
5 70497555
5 70498128
5 70498823
5 70498917
5 70499343
5 70500115
5 70500996
5 70501474
5 70506208
5 70506311
5 70506571
5 70506617
5 70506635
5 70507420
5 70507470
5 70508508
5 70512166
5 70512594
5 70512623
5 70513168
5 70513383
5 70513428
5 70513501
5 70513655
5 70513961
5 70514210
5 70514342
5 70514432
5 70514534
5 70514731
5 70514793
5 70514794
5 70515091
5 70515108
5 70515203
5 70515902
5 70516195
5 70516257
5 70516295
5 70516309
5 70518835
5 70518991
5 70519091
5 70519520
5 70519554
5 70519767
5 70519805
5 70519946
5 70520081
5 70520149
5 70520266
5 70520407
5 70520549
5 70520586
5 70520632
5 70520905
5 70521293
5 70521304
5 70521332
5 70521411
5 70521464
5 70521519
5 70521524
5 70521676
5 70521677
5 70521695
5 70521746
5 70522204
5 70523284
5 70523529
5 70523889
5 70524960
5 70526468
5 70526471
5 70526537
5 70527108
5 70527161
5 70527848
5 70528447
5 70528539
5 70528581
5 70528653
5 70528718
5 70529895
5 70530309
5 70531323
5 70531458
5 70532247
5 70532330
5 70532425
5 70532474
5 70532503
5 70532518
5 70532536
5 70532564
5 70532576
5 70532737
5 70532765
5 70532784
5 70533146
5 70533153
5 70533259
5 70533303
5 70533388
5 70533489
5 70534186
5 70534218
5 70534298
5 70534314
5 70534522
5 70534680
5 70535042
5 70535249
5 70535545
5 70535546
5 70535665
5 70535750
5 70536429
5 70536497
5 70536521
5 70536806
5 70536936
5 70538461
5 70538591
5 70538624
5 70538761
5 70538847
5 70539844
5 70542626
5 70542669
5 70542725
5 70542767
5 70542793
5 70543233
5 70543266
5 70543475
5 70543519
5 70543523
5 70543630
5 70543848
5 70545864
5 70545919
5 70546016
5 70546017
5 70546058
5 70546630
5 70546800
5 70546911
5 70546973
5 70547018
5 70547033
5 70547134
5 70547188
5 70547246
5 70547461
5 70547511
5 70547692
5 70547908
5 70547932
5 70547973
5 70547974
5 70548163
5 70548256
5 70548428
5 70548582
5 70548654
5 70548687
5 70548880
5 70548882
5 70548989
5 70549003
5 70549211
5 70549229
5 70549651
5 70549705
5 70549781
5 70549802
5 70549946
5 70550502
5 70550607
5 70551808
5 70552324
5 70552341
5 70552526
5 70552576
5 70553398
5 70553705
5 70553708
5 70553792
5 70555461
5 70555541
5 70555636
5 70555815
5 70555928
5 70556064
5 70556822
5 70556919
5 70558095
5 70558852
5 70559681
5 70559872
5 70560333
5 70560710
5 70561233
5 70562564
5 70562594
5 70562749
5 70562904
5 70562965
5 70563170
5 70563231
5 70563616
5 70563931
5 70569397
5 70570173
5 70570285
5 70570700
5 70571076
5 70571773
5 70572027
5 70572289
5 70572838
5 70573024
5 70573073
5 70573261
5 70574588
5 70574649
5 70575108
5 70575740
5 70575783
5 70575797
5 70576311
5 70577055
5 70577136
5 70577144
5 70577402
5 70577761
5 70578403
5 70579013
5 70579473
5 70579653
5 70580597
5 70580812
5 70581019
5 70581842
5 70582279
5 70582657
5 70583218
5 70583405
5 70584150
5 70584172
5 70584306
5 70585741
5 70587865
5 70588097
5 70591008
5 70592933
5 70594206
5 70595370
5 70596953
5 70599519
5 70601017
5 70601344
5 70602134
5 70602200
5 70602744
5 70602839
5 70603004
5 70603133
5 70603822
5 70603852
5 70607147
5 70608420
5 70612128
5 70614738
5 70615034
5 70616104
5 70617179
5 70617660
5 70617737
5 70619461
5 70620147
5 70622068
5 70623427
5 70626638
5 70627199
5 70627315
5 70627566
5 70628130
5 70631192
5 70631281
5 70635128
5 70636327
5 70636413
5 70636480
5 70636528
5 70637980
5 70639135
5 70639515
5 70639622
5 70639670
5 70640199
5 70640747
5 70641407
5 70642129
5 70643313
5 70643518
5 70644591
5 70645366
5 70646184
5 70646449
5 70646672
5 70646677
5 70647010
5 70647110
5 70647221
5 70647250
5 70647435
5 70647718
5 70648425
5 70648962
5 70649347
5 70650087
5 70650626
5 70650822
5 70651091
5 70651285
5 70651299
5 70651350
5 70651643
5 70651670
5 70651696
5 70651726
5 70651793
5 70651816
5 70652037
5 70652130
5 70652570
5 70652621
5 70652692
5 70652702
5 70652808
5 70652876
5 70652904
5 70653035
5 70653054
5 70653716
5 70653838
5 70654114
5 70654275
5 70654293
5 70654396
5 70654586
5 70654593
5 70654756
5 70654793
5 70654934
5 70654965
5 70654988
5 70654989
5 70654991
5 70654994
5 70655013
5 70655022
5 70655046
5 70655056
5 70655287
5 70655289
5 70655583
5 70655664
5 70655681
5 70655724
5 70656017
5 70656065
5 70656086
5 70656096
5 70656157
5 70656295
5 70656330
5 70656331
5 70656332
5 70656350
5 70656387
5 70656473
5 70656499
5 70656643
5 70656934
5 70656978
5 70657106
5 70657174
5 70657193
5 70657474
5 70657641
5 70657827
5 70657899
5 70657902
5 70657908
5 70657943
5 70657962
5 70657997
5 70658007
5 70658018
5 70658067
5 70658129
5 70658165
5 70658341
5 70658472
5 70660257
5 70662778
5 70663450
5 70663561
5 70663615
5 70663827
5 70665380
5 70665395
5 70666127
5 70666440
5 70667871
5 70668247
5 70669323
5 70669812
5 70672374
5 70672410
5 70672944
5 70672981
5 70674103
5 70674352
5 70674521
5 70674543
5 70675645
5 70675659
5 70675768
5 70676865
5 70677890
5 70678513
5 70680222
5 70680944
5 70681312
5 70681670
5 70682194
5 70682802
5 70683209
5 70683434
5 70683647
5 70683763
5 70684601
5 70685612
5 70685622
5 70685734
5 70686199
5 70686259
5 70686506
5 70686620
5 70687203
5 70687225
5 70687534
5 70688324
5 70688511
5 70688758
5 70688878
5 70689287
5 70689307
5 70689377
5 70689429
5 70689647
5 70689671
5 70690027
5 70691728
5 70691824
5 70691997
5 70692033
5 70692283
5 70692285
5 70692389
5 70693033
5 70693105
5 70693128
5 70693208
5 70693474
5 70693528
5 70694068
5 70694124
5 70694147
5 70694258
5 70694320
5 70694716
5 70695057
5 70695103
5 70695241
5 70695318
5 70695564
5 70696055
5 70696199
5 70696254
5 70696491
5 70696618
5 70696782
5 70696869
5 70697643
5 70697645
5 70697882
5 70698024
5 70698317
5 70698375
5 70698464
5 70698584
5 70698638
5 70699008
5 70699046
5 70699221
5 70699546
5 70699690
5 70699702
5 70699900
5 70700083
5 70700245
5 70700311
5 70700364
5 70700422
5 70700628
5 70700749
5 70700869
5 70700939
5 70701056
5 70701154
5 70701186
5 70701521
5 70701522
5 70701548
5 70701780
5 70701929
5 70702361
5 70702406
5 70702455
5 70702560
5 70702587
5 70702705
5 70702816
5 70702922
5 70702945
5 70703317
5 70703341
5 70703561
5 70703745
5 70703772
5 70703784
5 70703877
5 70704080
5 70704420
5 70704421
5 70704640
5 70704648
5 70704711
5 70704984
5 70704987
5 70705407
5 70705766
5 70705955
5 70706171
5 70706279
5 70706361
5 70706370
5 70706996
5 70707277
5 70711136
5 70711520
5 70712135
5 70712219
5 70712230
5 70712269
5 70712270
5 70712275
5 70712279
5 70712300
5 70712433
5 70712456
5 70712472
5 70712473
5 70712480
5 70712696
5 70712723
5 70712786
5 70712794
5 70712814
5 70712862
5 70712874
5 70712933
5 70712938
5 70712987
5 70713027
5 70713082
5 70713125
5 70713255
5 70713270
5 70713306
5 70713309
5 70713321
5 70713335
5 70713350
5 70713377
5 70713398
5 70713402
5 70713406
5 70713450
5 70713453
5 70713484
5 70713485
5 70713547
5 70713615
5 70713627
5 70713652
5 70713653
5 70713698
5 70713741
5 70713778
5 70713788
5 70713793
5 70713797
5 70713802
5 70713893
5 70713922
5 70714063
5 70714066
5 70714151
5 70714153
5 70714200
5 70714211
5 70714271
5 70714292
5 70714321
5 70714392
5 70714423
5 70714431
5 70714433
5 70714485
5 70714650
5 70714700
5 70715046
5 70715178
5 70715203
5 70715226
5 70715245
5 70715295
5 70715372
5 70715429
5 70715519
5 70715546
5 70715581
5 70715596
5 70715606
5 70715624
5 70715667
5 70715735
5 70715770
5 70715782
5 70715871
5 70715902
5 70715912
5 70715962
5 70715972
5 70716027
5 70716069
5 70716103
5 70716142
5 70716144
5 70716348
5 70716588
5 70716723
5 70716724
5 70716766
5 70716785
5 70717203
5 70717571
5 70717587
5 70717828
5 70718005
5 70718157
5 70718382
5 70718552
5 70718553
5 70718658
5 70718679
5 70718779
5 70718846
5 70718858
5 70718932
5 70718957
5 70718959
5 70719161
5 70719164
5 70719454
5 70719470
5 70719885
5 70720022
5 70720075
5 70720083
5 70720169
5 70720571
5 70720821
5 70720895
5 70721266
5 70721365
5 70721495
5 70721499
5 70721630
5 70721994
5 70722396
5 70722428
5 70722493
5 70722536
5 70722550
5 70722705
5 70722726
5 70722769
5 70722770
5 70722828
5 70722954
5 70722956
5 70723082
5 70723083
5 70723097
5 70723171
5 70723200
5 70723349
5 70723437
5 70723483
5 70723851
5 70724132
5 70724469
5 70725053
5 70725246
5 70725380
5 70725398
5 70725423
5 70725552
5 70726029
5 70726170
5 70728040
5 70728765
5 70729462
5 70732855
5 70733092
5 70733456
5 70733515
5 70735377
5 70735568
5 70736348
5 70736504
5 70736626
5 70736726
5 70736777
5 70737290
5 70737867
5 70737951
5 70739853
5 70741054
5 70741746
5 70742067
5 70742148
5 70742222
5 70742538
5 70743025
5 70743404
5 70743602
5 70743752
5 70744059
5 70746793
5 70747125
5 70748013
5 70748493
5 70748961
5 70749486
5 70749634
5 70749992
5 70750540
5 70750931
5 70752944
5 70753330
5 70753848
5 70753849
5 70753930
5 70755783
5 70756727
5 70756949
5 70757101
5 70757114
5 70757287
5 70757587
5 70759311
5 70759489
5 70759754
5 70759948
5 70760189
5 70760433
5 70760617
5 70760887
5 70760982
5 70761041
5 70761082
5 70761286
5 70761472
5 70761473
5 70761974
5 70762065
5 70762328
5 70762345
5 70762539
5 70762776
5 70763178
5 70763283
5 70763582
5 70764166
5 70764194
5 70765646
5 70765866
5 70765964
5 70766095
5 70766150
5 70766517
5 70766617
5 70767396
5 70767397
5 70767623
5 70767796
5 70767908
5 70768251
5 70768391
5 70768582
5 70768767
5 70768833
5 70768923
5 70769078
5 70770517
5 70770651
5 70771354
5 70771574
5 70771668
5 70771709
5 70771760
5 70772011
5 70772762
5 70773104
5 70773790
5 70773928
5 70774011
5 70774526
5 70774657
5 70774944
5 70775111
5 70775247
5 70775273
5 70775681
5 70776289
5 70776337
5 70776480
5 70776680
5 70776707
5 70776795
5 70777116
5 70777171
5 70777306
5 70777548
5 70777560
5 70777756
5 70777773
5 70778075
5 70778098
5 70778134
5 70778179
5 70778284
5 70778384
5 70778399
5 70779203
5 70779234
5 70779269
5 70779272
5 70779301
5 70779306
5 70779328
5 70779749
5 70780331
5 70780541
5 70780625
5 70780626
5 70780912
5 70780950
5 70781004
5 70782349
5 70782356
5 70782446
5 70782585
5 70782703
5 70782745
5 70782797
5 70782977
5 70783364
5 70783432
5 70783600
5 70783700
5 70783801
5 70783994
5 70784059
5 70784087
5 70784137
5 70784264
5 70784367
5 70784402
5 70784450
5 70786988
5 70787453
5 70787753
5 70787812
5 70788164
5 70788688
5 70788844
5 70788845
5 70788873
5 70789166
5 70789222
5 70789899
5 70790055
5 70790346
5 70790384
5 70790490
5 70790727
5 70790814
5 70790821
5 70791162
5 70791701
5 70791877
5 70791961
5 70791971
5 70792552
5 70792573
5 70792580
5 70792653
5 70793132
5 70793143
5 70793590
5 70794469
5 70794527
5 70795334
5 70795870
5 70795937
5 70796103
5 70796421
5 70796623
5 70796753
5 70796999
5 70798337
5 70798979
5 70799188
5 70799636
5 70800228
5 70800429
5 70800447
5 70800448
5 70800457
5 70800458
5 70800491
5 70800690
5 70800735
5 70800832
5 70800863
5 70801026
5 70801145
5 70801164
5 70801276
5 70801313
5 70801342
5 70801417
5 70801465
5 70801542
5 70801719
5 70802183
5 70802258
5 70802807
5 70802811
5 70803046
5 70803120
5 70803257
5 70803259
5 70803438
5 70803472
5 70803734
5 70803883
5 70803921
5 70803949
5 70804263
5 70804322
5 70804331
5 70804633
5 70804671
5 70804703
5 70804958
5 70805103
5 70805110
5 70805156
5 70805159
5 70805210
5 70805335
5 70806585
5 70806748
5 70807990
5 70808182
5 70808318
5 70808693
5 70808984
5 70809434
5 70809859
5 70810800
5 70810981
5 70812005
5 70812151
5 70812495
5 70812674
5 70813196
5 70813816
5 70814101
5 70814178
5 70814357
5 70814839
5 70814932
5 70815062
5 70815237
5 70815315
5 70815350
5 70815500
5 70815800
5 70815824
5 70815927
5 70816019
5 70816154
5 70816398
5 70816440
5 70816458
5 70816905
5 70816948
5 70817033
5 70817055
5 70817073
5 70817251
5 70817282
5 70817293
5 70817475
5 70817481
5 70817483
5 70817527
5 70817607
5 70817688
5 70817695
5 70817963
5 70818118
5 70818169
5 70818300
5 70818425
5 70818451
5 70818606
5 70818816
5 70818861
5 70818887
5 70818896
5 70818952
5 70819063
5 70819089
5 70819120
5 70819419
5 70819539
5 70819737
5 70820270
5 70821046
5 70821143
5 70821243
5 70821395
5 70821566
5 70821578
5 70821647
5 70821764
5 70821833
5 70821884
5 70821926
5 70822033
5 70822149
5 70822360
5 70822579
5 70822733
5 70822874
5 70823072
5 70823078
5 70823186
5 70823196
5 70823201
5 70823204
5 70823223
5 70823263
5 70823319
5 70823394
5 70823503
5 70823530
5 70823574
5 70823614
5 70823726
5 70823765
5 70823797
5 70823864
5 70824150
5 70824183
5 70824202
5 70824323
5 70824375
5 70824415
5 70824454
5 70824471
5 70824535
5 70824792
5 70824797
5 70824849
5 70824853
5 70825244
5 70826444
5 70826503
5 70826613
5 70826731
5 70826760
5 70826794
5 70827123
5 70827136
5 70827175
5 70827228
5 70827332
5 70827577
5 70827911
5 70827945
5 70828002
5 70828620
5 70828715
5 70829214
5 70830429
5 70830877
5 70831003
5 70832446
5 70832551
5 70833341
5 70833488
5 70833628
5 70833672
5 70835199
5 70835220
5 70835347
5 70836840
5 70837433
5 70837489
5 70837566
5 70838253
5 70838615
5 70838948
5 70839152
5 70840368
5 70840636
5 70840834
5 70840840
5 70842128
5 70842210
5 70842341
5 70843268
5 70843269
5 70843436
5 70844805
5 70844945
5 70845192
5 70845991
5 70846398
5 70847129
5 70847734
5 70848809
5 70849159
5 70849294
5 70849458
5 70849791
5 70851114
5 70851314
5 70851877
5 70852481
5 70853315
5 70854912
5 70855402
5 70855645
5 70855729
5 70855758
5 70855773
5 70856162
5 70856377
5 70856445
5 70856894
5 70856944
5 70856965
5 70857141
5 70857520
5 70857656
5 70857795
5 70857858
5 70858028
5 70858244
5 70858683
5 70858763
5 70858778
5 70858801
5 70858829
5 70858938
5 70858994
5 70858996
5 70859031
5 70859048
5 70859235
5 70859333
5 70859621
5 70860095
5 70860975
5 70861057
5 70862142
5 70862149
5 70862492
5 70862837
5 70862935
5 70864154
5 70864442
5 70864584
5 70865078
5 70866372
5 70867601
5 70867620
5 70867845
5 70868090
5 70868206
5 70868335
5 70868419
5 70868894
5 70869350
5 70869393
5 70869427
5 70869587
5 70869670
5 70869770
5 70869798
5 70869885
5 70869918
5 70869942
5 70870030
5 70870031
5 70870110
5 70870140
5 70870141
5 70870161
5 70870260
5 70870341
5 70870543
5 70870574
5 70870585
5 70870932
5 70870977
5 70870995
5 70871131
5 70871282
5 70871463
5 70872641
5 70872655
5 70872696
5 70872839
5 70872919
5 70873044
5 70873113
5 70873335
5 70873425
5 70873595
5 70873668
5 70873718
5 70873722
5 70873732
5 70873765
5 70873766
5 70873810
5 70873902
5 70873937
5 70873944
5 70874000
5 70874045
5 70874046
5 70874191
5 70874243
5 70874244
5 70874323
5 70874572
5 70874727
5 70874943
5 70875111
5 70875197
5 70875199
5 70875536
5 70875638
5 70875656
5 70875689
5 70875719
5 70875887
5 70875933
5 70876126
5 70876190
5 70876194
5 70876207
5 70876211
5 70876252
5 70876430
5 70876449
5 70876485
5 70876492
5 70876548
5 70876919
5 70876920
5 70877086
5 70877118
5 70877148
5 70877208
5 70877210
5 70877263
5 70877297
5 70877305
5 70877308
5 70877406
5 70877596
5 70877624
5 70877653
5 70877713
5 70877717
5 70877865
5 70877882
5 70877917
5 70877984
5 70878135
5 70878191
5 70878435
5 70878538
5 70878694
5 70878848
5 70879000
5 70879073
5 70879095
5 70879185
5 70880384
5 70880386
5 70880485
5 70880603
5 70880810
5 70881046
5 70881225
5 70881440
5 70881628
5 70881684
5 70881728
5 70881734
5 70881763
5 70881766
5 70882182
5 70882244
5 70882283
5 70883220
5 70883288
5 70883347
5 70883575
5 70883598
5 70883878
5 70883879
5 70883913
5 70884073
5 70884159
5 70884160
5 70884186
5 70884285
5 70884353
5 70884581
5 70884778
5 70885111
5 70885113
5 70885263
5 70885529
5 70885964
5 70886541
5 70886547
5 70886603
5 70886772
5 70887265
5 70887343
5 70887369
5 70887406
5 70887472
5 70887732
5 70888527
5 70888576
5 70888635
5 70888692
5 70888703
5 70888784
5 70888822
5 70888887
5 70888980
5 70888991
5 70888997
5 70889027
5 70889029
5 70889053
5 70889137
5 70889160
5 70889235
5 70889236
5 70889275
5 70889282
5 70889293
5 70889298
5 70889331
5 70889366
5 70889427
5 70889457
5 70889767
5 70890048
5 70890149
5 70890295
5 70890325
5 70890395
5 70890602
5 70891321
5 70891737
5 70892013
5 70892816
5 70892986
5 70893405
5 70893689
5 70893695
5 70894148
5 70894628
5 70894793
5 70894846
5 70894877
5 70894904
5 70894929
5 70894973
5 70895253
5 70895705
5 70895749
5 70895860
5 70896087
5 70896122
5 70896131
5 70896170
5 70896253
5 70896332
5 70896675
5 70896720
5 70896743
5 70896774
5 70896781
5 70896982
5 70897007
5 70897021
5 70897168
5 70897218
5 70897790
5 70898243
5 70898246
5 70898380
5 70898434
5 70898460
5 70899294
5 70899334
5 70899474
5 70899633
5 70899983
5 70900335
5 70900344
5 70900470
5 70900606
5 70900638
5 70900722
5 70900742
5 70900768
5 70900846
5 70903136
5 70903140
5 70903300
5 70903359
5 70903478
5 70903631
5 70903753
5 70903841
5 70903985
5 70903986
5 70904443
5 70904483
5 70904550
5 70904557
5 70904594
5 70904601
5 70904723
5 70905787
5 70905962
5 70905972
5 70906128
5 70906557
5 70906563
5 70906810
5 70907034
5 70907271
5 70907443
5 70907467
5 70907518
5 70907574
5 70907646
5 70907661
5 70907796
5 70907868
5 70907996
5 70908503
5 70908676
5 70908943
5 70909001
5 70909291
5 70909358
5 70909434
5 70909503
5 70909918
5 70909934
5 70910179
5 70910259
5 70910552
5 70910736
5 70910798
5 70911734
5 70912079
5 70912371
5 70912372
5 70912377
5 70912448
5 70912639
5 70912834
5 70912901
5 70913172
5 70913221
5 70913351
5 70913354
5 70913357
5 70913400
5 70913439
5 70913465
5 70913476
5 70913694
5 70913827
5 70913846
5 70913941
5 70913969
5 70914468
5 70914554
5 70915182
5 70915790
5 70917061
5 70917984
5 70918084
5 70918202
5 70918206
5 70918393
5 70918421
5 70918493
5 70918519
5 70918790
5 70918841
5 70918895
5 70918926
5 70919230
5 70919283
5 70919461
5 70919523
5 70919704
5 70919716
5 70919796
5 70919879
5 70919927
5 70919935
5 70920019
5 70920130
5 70920222
5 70920608
5 70920698
5 70920699
5 70921365
5 70921514
5 70921722
5 70921834
5 70922048
5 70922204
5 70922229
5 70922235
5 70922436
5 70922618
5 70922704
5 70922794
5 70922819
5 70922864
5 70922894
5 70923016
5 70923017
5 70923021
5 70923067
5 70923208
5 70923372
5 70923428
5 70923664
5 70923665
5 70923782
5 70923948
5 70924419
5 70924729
5 70924777
5 70924778
5 70924882
5 70925163
5 70925263
5 70925335
5 70925534
5 70925547
5 70925587
5 70925934
5 70925967
5 70926041
5 70926331
5 70926334
5 70926487
5 70926838
5 70927427
5 70927520
5 70927533
5 70927534
5 70927611
5 70927879
5 70928116
5 70928274
5 70928659
5 70928717
5 70929123
5 70929138
5 70929234
5 70929461
5 70929483
5 70929549
5 70929570
5 70929675
5 70929679
5 70929982
5 70929985
5 70930088
5 70930137
5 70930222
5 70930341
5 70930376
5 70930417
5 70930483
5 70930487
5 70930504
5 70930530
5 70930537
5 70931089
5 70931183
5 70931185
5 70931226
5 70931570
5 70931599
5 70931624
5 70931804
5 70931997
5 70932200
5 70932241
5 70932274
5 70932278
5 70933089
5 70933268
5 70933273
5 70933325
5 70933508
5 70933763
5 70933798
5 70933834
5 70933960
5 70934044
5 70934099
5 70934177
5 70934241
5 70934259
5 70934285
5 70934431
5 70934587
5 70934654
5 70934740
5 70934855
5 70934966
5 70934976
5 70935029
5 70935127
5 70935176
5 70935307
5 70935331
5 70935455
5 70935462
5 70935494
5 70935676
5 70935686
5 70935723
5 70936273
5 70936285
5 70936292
5 70936356
5 70936487
5 70936498
5 70936555
5 70936570
5 70936621
5 70936848
5 70936853
5 70936868
5 70937134
5 70937241
5 70937257
5 70937577
5 70937676
5 70937783
5 70937931
5 70938370
5 70938476
5 70938543
5 70938709
5 70938971
5 70938984
5 70938990
5 70939343
5 70939366
5 70939511
5 70939521
5 70939635
5 70939705
5 70939767
5 70939770
5 70939798
5 70939799
5 70940098
5 70940103
5 70940174
5 70940180
5 70941858
5 70942006
5 70942181
5 70942278
5 70942326
5 70942377
5 70942431
5 70942450
5 70942487
5 70942490
5 70942491
5 70942517
5 70942518
5 70942604
5 70942626
5 70942796
5 70942803
5 70942894
5 70942900
5 70942919
5 70942971
5 70942973
5 70942996
5 70943067
5 70943124
5 70943396
5 70943435
5 70943444
5 70943585
5 70943622
5 70943631
5 70943640
5 70943651
5 70943664
5 70943710
5 70943730
5 70943812
5 70943967
5 70943977
5 70944262
5 70944335
5 70944655
5 70944701
5 70944842
5 70945280
5 70945286
5 70945363
5 70945441
5 70945487
5 70945573
5 70945665
5 70945731
5 70945867
5 70945902
5 70946021
5 70946056
5 70946372
5 70946441
5 70946613
5 70946752
5 70947080
5 70947595
5 70948179
5 70948621
5 70948763
5 70949130
5 70949577
5 70949624
5 70949625
5 70949656
5 70949784
5 70949848
5 70949898
5 70950064
5 70950146
5 70950293
5 70950295
5 70950348
5 70950729
5 70950731
5 70950837
5 70951085
5 70951090
5 70951250
5 70951317
5 70951347
5 70951368
5 70951447
5 70951795
5 70951828
5 70951838
5 70951890
5 70951963
5 70951977
5 70953936
5 70953981
5 70954107
5 70954109
5 70954111
5 70954272
5 70954307
5 70954448
5 70954517
5 70954767
5 70955031
5 70955144
5 70955610
5 70955825
5 70955848
5 70956059
5 70956164
5 70956350
5 70956383
5 70956553
5 70956724
5 70957076
5 70957085
5 70957133
5 70957182
5 70957274
5 70957323
5 70957358
5 70957411
5 70957416
5 70957433
5 70957474
5 70957826
5 70957886
5 70959444
5 70959472
5 70959595
5 70959610
5 70959615
5 70959629
5 70959794
5 70959834
5 70959850
5 70960018
5 70960062
5 70960086
5 70960116
5 70960385
5 70960422
5 70960462
5 70960565
5 70960615
5 70960743
5 70960788
5 70961155
5 70961255
5 70961262
5 70961279
5 70961603
5 70961785
5 70961895
5 70962014
5 70962044
5 70962056
5 70962094
5 70962173
5 70963553
5 70963617
5 70963688
5 70963725
5 70963733
5 70963937
5 70964013
5 70964070
5 70964076
5 70964314
5 70964416
5 70964646
5 70964651
5 70964652
5 70964659
5 70964821
5 70964834
5 70964941
5 70965066
5 70965067
5 70965135
5 70965153
5 70965182
5 70965239
5 70965308
5 70965350
5 70965470
5 70965749
5 70965800
5 70966002
5 70966041
5 70966076
5 70966097
5 70966223
5 70966358
5 70966362
5 70966415
5 70966472
5 70966516
5 70966855
5 70967115
5 70967208
5 70967263
5 70967392
5 70967512
5 70967570
5 70967646
5 70967678
5 70967736
5 70967871
5 70967995
5 70968055
5 70968092
5 70968213
5 70968276
5 70968337
5 70968385
5 70968412
5 70968893
5 70969089
5 70969143
5 70970425
5 70970588
5 70970589
5 70973540
5 70973735
5 70973772
5 70974121
5 70974480
5 70974733
5 70974803
5 70975829
5 70976001
5 70976145
5 70976210
5 70977034
5 70977990
5 70978326
5 70978733
5 70978798
5 70979294
5 70980505
5 70981078
5 70981972
5 70982289
5 70983224
5 70983399
5 70984613
5 70984769
5 70984924
5 70984981
5 70985356
5 70986064
5 70986327
5 70986533
5 70986627
5 70986638
5 70986984
5 70987016
5 70987145
5 70987607
5 70988624
5 70988678
5 70989181
5 70989485
5 70990372
5 70991120
5 70991737
5 70992094
5 70992450
5 70992491
5 70992718
5 70992782
5 70993183
5 70993244
5 70993832
5 70993978
5 70993991
5 70994009
5 70994354
5 70995854
5 70995857
5 70995892
5 70996080
5 70996106
5 70996143
5 70996267
5 70996614
5 70996885
5 70997042
5 70997106
5 70997461
5 70998420
5 70998509
5 70998712
5 70999246
5 70999909
5 70999999
5 71000048
5 71000158
5 71000221
5 71000303
5 71000616
5 71000888
5 71002090
5 71002207
5 71002315
5 71002320
5 71002418
5 71002702
5 71002719
5 71002794
5 71003941
5 71004339
5 71004750
5 71005318
5 71005753
5 71005875
5 71006051
5 71006176
5 71006598
5 71006653
5 71006659
5 71006929
5 71007557
5 71007811
5 71008177
5 71008202
5 71008361
5 71008379
5 71008913
5 71008998
5 71009441
5 71009742
5 71009819
5 71010074
5 71010880
5 71011140
5 71011152
5 71011291
5 71011299
5 71011384
5 71011502
5 71011520
5 71011625
5 71012117
5 71012900
5 71012973
5 71013030
5 71013191
5 71013974
5 71014006
5 71014051
5 71014069
5 71014371
5 71014576
5 71014577
5 71014670
5 71014681
5 71014702
5 71014823
5 71014938
5 71015731
5 71016635
5 71017482
5 71017583
5 71017681
5 71018041
5 71018249
5 71018280
5 71018427
5 71018472
5 71019416
5 71019427
5 71019441
5 71019664
5 71019724
5 71020022
5 71020077
5 71020127
5 71020205
5 71022541
5 71022602
5 71022621
5 71022809
5 71022925
5 71023035
5 71023471
5 71023573
5 71024870
5 71024897
5 71025408
5 71025512
5 71025597
5 71025642
5 71025897
5 71026094
5 71026169
5 71026280
5 71026408
5 71026960
5 71027096
5 71027264
5 71027379
5 71027641
5 71027995
5 71028002
5 71028019
5 71028149
5 71028193
5 71028631
5 71029116
5 71029210
5 71029550
5 71029558
5 71029572
5 71029609
5 71029635
5 71029796
5 71029866
5 71030292
5 71030389
5 71030411
5 71030435
5 71030479
5 71030809
5 71030840
5 71031027
5 71031237
5 71031301
5 71031399
5 71031413
5 71031422
5 71031458
5 71031683
5 71031692
5 71031762
5 71031864
5 71032242
5 71032727
5 71033075
5 71033084
5 71034975
5 71035553
5 71035815
5 71036385
5 71037198
5 71037379
5 71037428
5 71037459
5 71037914
5 71038041
5 71038060
5 71038191
5 71038226
5 71038490
5 71038491
5 71038688
5 71039022
5 71039040
5 71039333
5 71039373
5 71041181
5 71041333
5 71041579
5 71043396
5 71043501
5 71043751
5 71043895
5 71044681
5 71044697
5 71044954
5 71045210
5 71045562
5 71046042
5 71046067
5 71046453
5 71047033
5 71047512
5 71048700
5 71048980
5 71050120
5 71050804
5 71050902
5 71051540
5 71051595
5 71051712
5 71052049
5 71052194
5 71052263
5 71052435
5 71053138
5 71054128
5 71054277
5 71054663
5 71054703
5 71054883
5 71054974
5 71055001
5 71055037
5 71055343
5 71055390
5 71056252
5 71056304
5 71056533
5 71056549
5 71056552
5 71056592
5 71057180
5 71057237
5 71057291
5 71057372
5 71057541
5 71057546
5 71057829
5 71059360
5 71059499
5 71059625
5 71059831
5 71060047
5 71060176
5 71060409
5 71060606
5 71060862
5 71061083
5 71061089
5 71061199
5 71061304
5 71061524
5 71061610
5 71061761
5 71062009
5 71062012
5 71062018
5 71062139
5 71062211
5 71062331
5 71062744
5 71063057
5 71063599
5 71063802
5 71064407
5 71064410
5 71064759
5 71064805
5 71064908
5 71065146
5 71065170
5 71065225
5 71065512
5 71065569
5 71065728
5 71065932
5 71066032
5 71066534
5 71066616
5 71066736
5 71066737
5 71067942
5 71068885
5 71069026
5 71069031
5 71069039
5 71069137
5 71069233
5 71069401
5 71069672
5 71069707
5 71069771
5 71073312
5 71073404
5 71073637
5 71074307
5 71075275
5 71075514
5 71075543
5 71076137
5 71076607
5 71076612
5 71076690
5 71076793
5 71076934
5 71076986
5 71077110
5 71077412
5 71077443
5 71077575
5 71077599
5 71077805
5 71079273
5 71079340
5 71079570
5 71080020
5 71080037
5 71080105
5 71080173
5 71080321
5 71080773
5 71080828
5 71081634
5 71082444
5 71083484
5 71083782
5 71084061
5 71084693
5 71084812
5 71085110
5 71085453
5 71085812
5 71086396
5 71086494
5 71086700
5 71086946
5 71086982
5 71087311
5 71087696
5 71087796
5 71087889
5 71088234
5 71088281
5 71088287
5 71088525
5 71088695
5 71088811
5 71088883
5 71088888
5 71088924
5 71088925
5 71088974
5 71088993
5 71089563
5 71089656
5 71089672
5 71089719
5 71089803
5 71089854
5 71089958
5 71089984
5 71090031
5 71090410
5 71090685
5 71090711
5 71090772
5 71091865
5 71092065
5 71092383
5 71092414
5 71092427
5 71092609
5 71093042
5 71093058
5 71093101
5 71093204
5 71093480
5 71093541
5 71093587
5 71093631
5 71093698
5 71093801
5 71094051
5 71094082
5 71094302
5 71094705
5 71095114
5 71095635
5 71095888
5 71096189
5 71096976
5 71097062
5 71097238
5 71097377
5 71097407
5 71097538
5 71097544
5 71098066
5 71098078
5 71098271
5 71098407
5 71098409
5 71098423
5 71098639
5 71098704
5 71098758
5 71098909
5 71099051
5 71099232
5 71099375
5 71099815
5 71100360
5 71100366
5 71100437
5 71100495
5 71100506
5 71100573
5 71100609
5 71100648
5 71100734
5 71100789
5 71100798
5 71100849
5 71100870
5 71100914
5 71100927
5 71100953
5 71101182
5 71101275
5 71101302
5 71101327
5 71101361
5 71102544
5 71102558
5 71102577
5 71102638
5 71102715
5 71102716
5 71102856
5 71103148
5 71103304
5 71103535
5 71103723
5 71103739
5 71103765
5 71103955
5 71104253
5 71104341
5 71104450
5 71105279
5 71105485
5 71105650
5 71105714
5 71105930
5 71107002
5 71107237
5 71107846
5 71107847
5 71108025
5 71108166
5 71108773
5 71108884
5 71108889
5 71109033
5 71109158
5 71109436
5 71109579
5 71109615
5 71109934
5 71109959
5 71110265
5 71110470
5 71110503
5 71110687
5 71111521
5 71112028
5 71112076
5 71112651
5 71113115
5 71113311
5 71113562
5 71114155
5 71114243
5 71114254
5 71114370
5 71114371
5 71114394
5 71114486
5 71114691
5 71114799
5 71114935
5 71115024
5 71115246
```
