## Additional file 4 for "Benchmarking phasing software with a whole-genome sequenced cattle pedigree": Additional_file4.txt (part 23 of 98)

```
5 71115285
5 71115292
5 71115304
5 71115666
5 71115803
5 71115878
5 71116004
5 71116075
5 71116104
5 71116232
5 71116535
5 71117722
5 71117766
5 71117788
5 71117970
5 71117971
5 71118173
5 71118262
5 71118616
5 71118635
5 71118900
5 71118913
5 71119048
5 71119075
5 71119087
5 71119354
5 71119669
5 71119745
5 71120048
5 71120059
5 71120261
5 71120297
5 71120490
5 71120522
5 71120551
5 71120562
5 71120792
5 71120874
5 71120974
5 71120989
5 71121235
5 71121236
5 71121332
5 71121545
5 71121623
5 71121678
5 71121690
5 71121716
5 71121822
5 71121995
5 71122015
5 71122068
5 71122074
5 71122211
5 71122676
5 71122685
5 71122788
5 71122859
5 71123327
5 71123470
5 71123506
5 71123619
5 71123650
5 71123662
5 71123769
5 71124237
5 71124361
5 71124368
5 71124392
5 71124462
5 71124465
5 71124540
5 71124595
5 71124688
5 71124934
5 71124935
5 71124988
5 71125084
5 71125182
5 71125514
5 71125580
5 71125742
5 71126082
5 71126121
5 71126209
5 71126517
5 71126530
5 71126824
5 71127067
5 71127409
5 71127509
5 71127535
5 71127668
5 71127869
5 71128648
5 71128835
5 71128898
5 71129125
5 71129151
5 71129266
5 71129268
5 71129511
5 71129660
5 71130442
5 71130830
5 71130843
5 71131114
5 71131247
5 71131309
5 71131750
5 71132645
5 71132681
5 71132929
5 71132999
5 71133147
5 71133337
5 71133699
5 71133804
5 71134204
5 71134425
5 71134652
5 71135383
5 71135505
5 71135746
5 71135789
5 71136048
5 71136234
5 71136665
5 71136938
5 71137278
5 71137374
5 71138279
5 71138291
5 71138372
5 71139113
5 71139133
5 71139277
5 71139882
5 71139909
5 71140747
5 71141449
5 71141758
5 71141844
5 71142075
5 71142101
5 71142214
5 71142273
5 71142288
5 71142395
5 71142436
5 71142455
5 71142510
5 71142514
5 71142519
5 71142541
5 71142543
5 71142548
5 71142631
5 71142635
5 71142999
5 71143110
5 71143180
5 71143211
5 71143261
5 71143722
5 71143774
5 71143849
5 71143985
5 71143990
5 71144050
5 71144089
5 71144136
5 71144200
5 71144224
5 71144361
5 71144381
5 71144443
5 71144545
5 71144565
5 71145317
5 71145552
5 71146067
5 71146930
5 71146944
5 71147202
5 71147243
5 71147255
5 71147558
5 71147611
5 71147741
5 71147785
5 71147875
5 71147992
5 71148004
5 71148140
5 71148231
5 71148264
5 71148351
5 71148528
5 71148550
5 71148582
5 71148666
5 71149058
5 71149109
5 71149412
5 71149415
5 71149479
5 71149485
5 71149494
5 71149605
5 71149662
5 71149717
5 71149775
5 71149829
5 71149831
5 71149869
5 71149930
5 71150232
5 71150291
5 71150350
5 71150379
5 71150577
5 71150626
5 71150674
5 71150689
5 71150835
5 71150862
5 71150868
5 71151233
5 71151271
5 71151278
5 71151347
5 71151571
5 71151617
5 71151625
5 71151798
5 71151923
5 71152171
5 71152341
5 71152486
5 71152692
5 71152870
5 71152902
5 71152908
5 71152951
5 71152953
5 71152964
5 71153021
5 71153023
5 71153024
5 71153040
5 71153061
5 71153070
5 71153108
5 71153126
5 71153273
5 71153328
5 71153463
5 71153526
5 71153533
5 71153604
5 71153609
5 71153937
5 71154055
5 71154056
5 71154094
5 71154168
5 71154303
5 71154565
5 71154802
5 71154805
5 71154945
5 71154992
5 71155112
5 71155279
5 71155321
5 71155343
5 71155353
5 71155578
5 71155771
5 71155790
5 71155847
5 71155861
5 71155875
5 71155992
5 71156049
5 71156213
5 71156288
5 71156372
5 71156426
5 71156513
5 71156540
5 71156571
5 71156599
5 71156600
5 71156646
5 71156649
5 71156723
5 71156822
5 71156838
5 71156901
5 71157043
5 71157077
5 71157079
5 71157091
5 71157115
5 71157250
5 71157298
5 71157467
5 71157515
5 71157598
5 71158676
5 71158728
5 71159096
5 71159235
5 71159371
5 71159536
5 71159838
5 71159853
5 71159921
5 71160671
5 71160761
5 71160822
5 71160844
5 71161214
5 71161300
5 71162334
5 71162816
5 71163155
5 71163508
5 71163697
5 71163848
5 71164175
5 71164206
5 71164587
5 71164809
5 71165059
5 71165326
5 71165562
5 71165805
5 71165938
5 71166085
5 71166111
5 71166434
5 71166513
5 71166714
5 71166972
5 71167071
5 71167097
5 71167548
5 71168266
5 71168804
5 71168863
5 71169234
5 71169275
5 71170272
5 71170354
5 71170440
5 71170550
5 71171047
5 71171791
5 71171793
5 71172302
5 71172454
5 71172488
5 71172492
5 71173033
5 71173507
5 71173675
5 71174143
5 71174237
5 71174578
5 71174656
5 71175256
5 71176789
5 71176975
5 71177188
5 71177209
5 71177564
5 71177817
5 71178273
5 71178343
5 71178355
5 71178391
5 71179165
5 71179372
5 71179661
5 71180070
5 71180127
5 71180215
5 71180329
5 71180476
5 71180580
5 71180719
5 71180720
5 71180845
5 71180910
5 71181016
5 71181317
5 71181454
5 71181634
5 71181639
5 71181820
5 71182143
5 71182525
5 71182548
5 71183158
5 71183459
5 71184281
5 71184446
5 71184476
5 71185054
5 71185606
5 71185762
5 71185790
5 71185918
5 71186125
5 71186163
5 71186516
5 71186853
5 71187006
5 71187203
5 71187462
5 71187804
5 71187834
5 71188193
5 71188356
5 71188685
5 71188962
5 71189005
5 71190291
5 71190377
5 71190680
5 71191150
5 71191305
5 71191494
5 71191530
5 71191743
5 71193046
5 71193767
5 71195658
5 71196008
5 71196565
5 71197372
5 71197728
5 71197790
5 71198068
5 71198162
5 71198253
5 71198421
5 71198443
5 71198502
5 71198686
5 71199192
5 71199219
5 71199222
5 71199418
5 71199683
5 71199787
5 71199982
5 71199988
5 71200041
5 71200059
5 71200787
5 71200809
5 71200917
5 71201772
5 71202034
5 71202136
5 71202796
5 71202919
5 71203105
5 71203181
5 71203241
5 71203390
5 71203676
5 71203966
5 71204065
5 71204087
5 71204738
5 71204940
5 71205459
5 71205487
5 71205677
5 71205678
5 71206114
5 71206175
5 71206193
5 71206279
5 71206297
5 71206682
5 71207203
5 71207231
5 71207379
5 71207534
5 71207707
5 71207813
5 71208662
5 71209132
5 71209313
5 71209416
5 71209449
5 71209562
5 71209801
5 71209871
5 71210420
5 71210709
5 71211150
5 71211278
5 71211291
5 71211476
5 71211660
5 71211692
5 71211723
5 71211766
5 71211993
5 71212104
5 71212170
5 71212220
5 71212225
5 71212375
5 71212437
5 71212459
5 71212585
5 71212904
5 71212938
5 71213117
5 71213440
5 71213793
5 71214171
5 71214240
5 71214389
5 71214756
5 71214845
5 71215516
5 71215640
5 71215671
5 71215673
5 71215707
5 71215738
5 71215759
5 71215791
5 71215816
5 71215832
5 71215860
5 71215883
5 71215948
5 71221508
5 71221833
5 71222218
5 71222415
5 71222685
5 71223238
5 71223619
5 71224481
5 71224559
5 71224619
5 71224651
5 71224674
5 71226017
5 71226018
5 71226354
5 71226577
5 71226622
5 71226765
5 71226835
5 71226917
5 71227127
5 71227208
5 71227286
5 71227301
5 71227354
5 71227720
5 71227755
5 71227759
5 71228068
5 71228416
5 71229021
5 71229201
5 71229510
5 71229720
5 71229850
5 71229983
5 71230006
5 71230039
5 71230071
5 71238219
5 71238225
5 71238302
5 71238317
5 71238404
5 71238470
5 71238471
5 71238625
5 71239148
5 71239192
5 71239330
5 71239472
5 71239792
5 71239800
5 71240116
5 71240315
5 71240461
5 71240511
5 71240712
5 71240828
5 71241015
5 71241053
5 71241127
5 71241714
5 71241962
5 71242123
5 71242218
5 71242535
5 71243017
5 71243663
5 71243911
5 71243937
5 71244033
5 71244179
5 71244395
5 71244773
5 71244906
5 71245035
5 71245315
5 71245518
5 71245778
5 71246812
5 71246904
5 71247741
5 71248224
5 71248660
5 71249757
5 71250136
5 71250276
5 71250669
5 71251336
5 71251957
5 71252635
5 71252689
5 71252979
5 71253022
5 71253070
5 71253150
5 71253234
5 71253325
5 71253661
5 71254120
5 71254520
5 71254633
5 71254649
5 71254906
5 71255395
5 71255498
5 71255578
5 71255791
5 71256407
5 71256496
5 71256793
5 71257357
5 71257785
5 71257814
5 71258614
5 71258756
5 71258906
5 71259262
5 71259855
5 71260053
5 71261150
5 71261519
5 71262552
5 71262638
5 71262757
5 71263067
5 71263083
5 71263488
5 71263912
5 71264216
5 71264345
5 71264386
5 71264412
5 71264478
5 71264558
5 71264977
5 71265133
5 71265675
5 71267284
5 71267589
5 71267775
5 71267792
5 71268104
5 71268840
5 71269440
5 71269854
5 71270115
5 71270420
5 71270835
5 71270913
5 71271597
5 71272133
5 71272312
5 71272402
5 71272575
5 71272623
5 71273016
5 71273507
5 71273649
5 71273835
5 71273922
5 71274253
5 71274387
5 71274477
5 71274514
5 71274522
5 71275018
5 71275245
5 71275571
5 71275621
5 71275622
5 71276196
5 71277520
5 71277728
5 71277756
5 71277871
5 71277884
5 71278025
5 71278195
5 71278357
5 71278711
5 71278887
5 71278893
5 71279744
5 71279745
5 71280457
5 71280599
5 71281021
5 71281348
5 71281559
5 71283763
5 71283847
5 71283916
5 71284059
5 71284070
5 71284786
5 71284856
5 71287516
5 71287571
5 71288221
5 71288312
5 71288412
5 71288439
5 71288473
5 71288591
5 71289341
5 71291414
5 71291556
5 71291613
5 71292753
5 71292861
5 71293057
5 71293179
5 71293181
5 71293616
5 71293709
5 71293923
5 71294415
5 71294657
5 71294752
5 71295038
5 71295198
5 71295462
5 71296280
5 71296355
5 71296586
5 71296859
5 71296863
5 71296915
5 71297039
5 71297401
5 71297525
5 71297544
5 71297553
5 71298331
5 71298332
5 71298337
5 71299247
5 71299443
5 71299649
5 71300356
5 71300632
5 71300666
5 71300773
5 71302576
5 71303262
5 71303280
5 71303281
5 71303566
5 71304358
5 71304590
5 71304592
5 71304792
5 71304857
5 71304912
5 71304976
5 71305019
5 71305023
5 71305094
5 71305116
5 71305117
5 71305508
5 71305555
5 71305578
5 71305727
5 71305747
5 71305912
5 71305977
5 71306024
5 71306206
5 71306229
5 71306431
5 71306447
5 71306455
5 71306475
5 71306487
5 71306656
5 71306730
5 71306736
5 71306867
5 71306903
5 71307065
5 71307246
5 71307454
5 71307535
5 71307579
5 71307633
5 71307746
5 71307788
5 71307824
5 71307933
5 71308021
5 71308118
5 71308167
5 71308454
5 71308524
5 71308620
5 71308621
5 71308843
5 71309056
5 71309071
5 71309278
5 71309303
5 71309489
5 71309495
5 71309562
5 71309591
5 71309639
5 71309756
5 71310070
5 71310083
5 71310123
5 71310160
5 71310180
5 71310414
5 71310648
5 71310948
5 71310994
5 71311121
5 71311130
5 71311308
5 71311309
5 71311671
5 71311678
5 71311689
5 71311699
5 71311754
5 71312228
5 71312335
5 71312435
5 71312455
5 71312458
5 71312467
5 71312523
5 71312633
5 71312636
5 71312686
5 71312770
5 71312844
5 71312885
5 71312890
5 71313088
5 71313128
5 71313129
5 71313144
5 71313214
5 71313229
5 71313274
5 71313304
5 71313340
5 71313371
5 71313450
5 71313454
5 71313571
5 71313578
5 71313579
5 71314111
5 71314118
5 71314140
5 71314182
5 71314190
5 71314411
5 71314434
5 71314469
5 71314523
5 71314584
5 71314599
5 71314604
5 71314667
5 71314703
5 71314778
5 71314902
5 71314904
5 71314927
5 71314987
5 71315019
5 71315107
5 71315213
5 71315257
5 71315266
5 71315278
5 71315280
5 71315419
5 71315520
5 71315650
5 71315746
5 71315756
5 71316261
5 71316374
5 71316427
5 71316513
5 71316547
5 71316569
5 71316596
5 71316597
5 71316604
5 71316755
5 71316882
5 71316953
5 71316975
5 71317107
5 71317142
5 71317208
5 71317281
5 71317288
5 71317290
5 71317317
5 71317319
5 71317384
5 71317400
5 71317448
5 71317511
5 71317544
5 71317587
5 71317668
5 71317793
5 71317844
5 71317856
5 71317990
5 71317992
5 71318067
5 71318086
5 71318280
5 71318488
5 71318577
5 71318612
5 71318763
5 71318816
5 71318891
5 71318949
5 71319036
5 71319150
5 71319512
5 71319523
5 71319525
5 71319709
5 71319730
5 71319878
5 71319912
5 71319938
5 71320051
5 71320139
5 71320178
5 71320257
5 71320325
5 71320402
5 71320596
5 71320609
5 71320650
5 71320670
5 71320704
5 71320904
5 71320906
5 71320907
5 71320932
5 71320942
5 71320991
5 71321032
5 71321046
5 71321066
5 71321072
5 71321315
5 71321324
5 71321382
5 71321691
5 71321747
5 71321768
5 71321800
5 71321813
5 71321863
5 71321919
5 71322023
5 71322132
5 71322201
5 71322214
5 71322323
5 71322379
5 71322416
5 71322494
5 71322576
5 71322613
5 71322642
5 71322698
5 71322755
5 71322818
5 71322975
5 71323035
5 71323047
5 71323119
5 71323173
5 71323246
5 71323370
5 71323416
5 71323461
5 71323491
5 71323756
5 71323774
5 71323909
5 71324022
5 71324032
5 71324047
5 71324048
5 71324291
5 71324629
5 71324637
5 71324664
5 71324709
5 71324723
5 71324753
5 71324778
5 71324808
5 71324894
5 71325053
5 71325139
5 71325170
5 71325291
5 71325345
5 71325350
5 71325445
5 71325458
5 71325459
5 71325499
5 71325500
5 71325539
5 71325820
5 71325848
5 71325926
5 71325963
5 71326012
5 71326090
5 71326118
5 71326136
5 71326161
5 71326281
5 71326300
5 71326342
5 71326402
5 71326726
5 71326838
5 71326973
5 71327005
5 71327105
5 71327106
5 71327119
5 71327125
5 71327193
5 71327284
5 71327370
5 71327403
5 71327460
5 71327629
5 71327723
5 71327746
5 71327815
5 71328218
5 71328219
5 71328307
5 71328312
5 71328341
5 71328348
5 71328394
5 71328436
5 71328507
5 71328614
5 71328619
5 71328627
5 71328640
5 71328642
5 71328668
5 71328675
5 71328677
5 71328713
5 71328886
5 71329004
5 71329014
5 71329063
5 71330190
5 71330200
5 71330224
5 71330288
5 71330513
5 71330553
5 71330575
5 71330758
5 71330778
5 71330793
5 71331081
5 71331114
5 71331249
5 71331306
5 71331320
5 71331499
5 71331572
5 71331656
5 71331703
5 71331711
5 71331786
5 71331837
5 71332014
5 71332104
5 71332187
5 71332526
5 71332530
5 71332549
5 71332556
5 71332589
5 71332630
5 71332854
5 71333040
5 71333070
5 71333332
5 71333333
5 71333477
5 71333651
5 71333869
5 71333929
5 71334067
5 71334277
5 71336375
5 71336376
5 71336467
5 71337089
5 71337151
5 71337202
5 71337420
5 71337567
5 71337582
5 71337612
5 71337653
5 71337706
5 71337707
5 71338289
5 71338341
5 71338706
5 71339139
5 71339467
5 71339470
5 71339773
5 71339915
5 71340448
5 71341096
5 71341463
5 71341790
5 71342228
5 71342375
5 71342408
5 71342552
5 71342710
5 71343172
5 71343191
5 71343265
5 71343337
5 71343672
5 71343872
5 71343909
5 71344091
5 71344092
5 71344096
5 71344313
5 71344630
5 71344861
5 71345608
5 71345662
5 71345898
5 71346087
5 71346533
5 71346540
5 71346650
5 71346657
5 71346912
5 71346985
5 71347119
5 71347231
5 71347307
5 71347331
5 71347757
5 71347802
5 71348081
5 71348302
5 71349124
5 71349183
5 71349267
5 71349485
5 71349876
5 71349906
5 71349911
5 71349976
5 71350289
5 71350539
5 71351250
5 71351385
5 71351521
5 71351619
5 71352114
5 71352521
5 71353054
5 71353070
5 71353206
5 71353773
5 71353799
5 71353867
5 71353875
5 71354239
5 71354352
5 71354544
5 71354622
5 71354728
5 71354852
5 71354944
5 71354947
5 71355284
5 71355437
5 71355558
5 71355571
5 71355595
5 71355757
5 71355780
5 71355788
5 71355818
5 71355960
5 71356005
5 71356392
5 71356541
5 71357008
5 71357065
5 71357101
5 71357159
5 71357304
5 71357454
5 71357810
5 71357818
5 71357847
5 71357849
5 71358542
5 71358632
5 71358956
5 71358962
5 71358994
5 71359098
5 71359789
5 71360007
5 71360217
5 71360282
5 71360330
5 71360771
5 71360905
5 71361238
5 71361278
5 71361574
5 71361593
5 71361628
5 71361662
5 71361758
5 71361800
5 71361813
5 71361939
5 71361974
5 71362011
5 71362122
5 71362202
5 71362382
5 71362431
5 71362685
5 71362839
5 71362849
5 71363109
5 71363636
5 71363648
5 71363675
5 71365194
5 71365441
5 71365445
5 71365857
5 71365916
5 71365949
5 71366071
5 71366254
5 71366260
5 71366303
5 71366582
5 71367410
5 71367520
5 71367617
5 71367692
5 71367693
5 71367753
5 71367807
5 71368041
5 71368237
5 71368282
5 71368426
5 71368599
5 71368707
5 71368996
5 71369262
5 71369272
5 71369304
5 71369371
5 71369391
5 71369474
5 71369539
5 71369547
5 71369630
5 71369634
5 71369635
5 71369915
5 71369986
5 71370034
5 71370049
5 71370054
5 71370116
5 71370147
5 71370156
5 71370273
5 71370314
5 71370511
5 71370545
5 71370558
5 71370565
5 71370581
5 71370607
5 71370701
5 71370774
5 71370953
5 71370954
5 71371034
5 71371052
5 71371087
5 71371420
5 71371604
5 71372748
5 71372935
5 71372945
5 71372996
5 71373068
5 71373146
5 71373168
5 71373205
5 71373208
5 71373438
5 71373475
5 71373515
5 71373555
5 71373599
5 71373631
5 71373970
5 71373980
5 71374133
5 71374286
5 71374752
5 71374797
5 71374824
5 71374828
5 71374834
5 71374839
5 71375004
5 71375045
5 71375093
5 71375156
5 71375543
5 71375619
5 71375679
5 71375747
5 71375831
5 71375882
5 71375884
5 71375971
5 71376007
5 71376017
5 71376047
5 71376252
5 71376273
5 71376301
5 71376302
5 71376387
5 71376401
5 71376516
5 71376596
5 71376664
5 71376668
5 71376716
5 71376749
5 71377101
5 71377117
5 71377153
5 71377241
5 71377257
5 71377268
5 71377272
5 71377347
5 71377392
5 71377692
5 71377842
5 71377845
5 71377882
5 71378012
5 71378059
5 71378101
5 71378139
5 71378147
5 71378162
5 71378256
5 71378265
5 71381039
5 71381184
5 71381326
5 71381563
5 71381567
5 71381621
5 71382103
5 71382445
5 71382729
5 71382895
5 71382983
5 71383005
5 71383241
5 71383885
5 71383969
5 71384181
5 71384261
5 71384308
5 71384382
5 71384501
5 71384825
5 71384872
5 71384917
5 71384998
5 71385031
5 71385293
5 71385434
5 71385449
5 71385491
5 71385640
5 71388104
5 71388115
5 71388238
5 71388430
5 71388485
5 71388633
5 71388749
5 71388777
5 71388920
5 71388944
5 71389133
5 71389219
5 71389284
5 71389348
5 71389599
5 71389747
5 71390043
5 71390056
5 71390310
5 71390339
5 71390409
5 71391823
5 71392238
5 71392268
5 71392408
5 71392644
5 71392745
5 71392773
5 71392776
5 71392836
5 71393209
5 71393416
5 71393492
5 71393583
5 71393806
5 71394038
5 71394093
5 71394121
5 71394470
5 71394524
5 71395034
5 71395037
5 71396127
5 71396131
5 71396174
5 71396423
5 71397080
5 71397462
5 71397484
5 71398515
5 71398835
5 71399093
5 71400167
5 71400291
5 71400311
5 71400319
5 71400617
5 71401002
5 71401270
5 71401497
5 71401507
5 71401588
5 71401693
5 71401819
5 71402625
5 71402943
5 71403183
5 71403191
5 71403192
5 71403359
5 71403642
5 71404279
5 71404382
5 71404566
5 71404568
5 71404649
5 71404853
5 71405168
5 71405191
5 71405413
5 71405539
5 71405650
5 71406012
5 71406144
5 71406553
5 71406799
5 71406837
5 71407241
5 71407851
5 71407919
5 71408702
5 71408775
5 71408858
5 71409168
5 71411468
5 71411719
5 71412711
5 71412714
5 71414348
5 71414624
5 71414630
5 71414743
5 71414895
5 71415050
5 71415125
5 71415220
5 71415753
5 71416798
5 71416819
5 71417034
5 71417071
5 71418031
5 71418213
5 71418654
5 71418736
5 71418832
5 71418836
5 71418862
5 71419066
5 71421535
5 71421812
5 71422037
5 71422052
5 71422204
5 71422468
5 71422646
5 71422734
5 71423140
5 71423151
5 71423505
5 71423563
5 71424488
5 71425485
5 71425923
5 71426079
5 71426780
5 71427246
5 71427348
5 71427350
5 71427530
5 71427815
5 71428533
5 71428942
5 71428990
5 71429309
5 71429473
5 71429900
5 71429915
5 71430644
5 71430965
5 71431132
5 71431312
5 71431455
5 71431831
5 71432020
5 71432213
5 71432239
5 71432416
5 71432599
5 71432836
5 71432984
5 71432993
5 71433018
5 71433086
5 71433101
5 71433236
5 71433435
5 71434273
5 71434305
5 71434389
5 71434422
5 71434426
5 71434471
5 71434778
5 71434977
5 71435458
5 71435638
5 71435741
5 71436279
5 71437494
5 71437509
5 71438108
5 71438365
5 71439139
5 71439255
5 71439711
5 71440484
5 71440558
5 71441069
5 71441223
5 71441252
5 71441255
5 71441587
5 71441786
5 71441847
5 71442040
5 71442044
5 71442319
5 71442438
5 71442543
5 71442710
5 71442732
5 71443094
5 71443504
5 71443731
5 71443961
5 71444117
5 71444339
5 71444522
5 71444965
5 71445268
5 71445321
5 71445472
5 71445579
5 71446784
5 71447271
5 71447793
5 71447815
5 71447826
5 71448702
5 71448914
5 71449770
5 71450677
5 71450881
5 71451528
5 71451984
5 71452029
5 71452109
5 71452547
5 71452881
5 71453134
5 71453139
5 71453312
5 71453381
5 71453444
5 71453565
5 71453942
5 71454676
5 71454741
5 71454918
5 71455557
5 71455868
5 71455924
5 71456078
5 71456844
5 71457259
5 71457307
5 71457829
5 71457861
5 71457981
5 71458945
5 71459113
5 71459477
5 71459659
5 71460626
5 71460633
5 71460911
5 71461453
5 71461815
5 71462171
5 71462268
5 71462666
5 71462753
5 71462786
5 71462805
5 71462979
5 71463096
5 71463492
5 71463683
5 71464119
5 71464394
5 71464833
5 71465432
5 71465722
5 71465752
5 71466320
5 71466798
5 71467144
5 71467152
5 71467191
5 71467356
5 71467440
5 71467540
5 71467549
5 71467893
5 71467902
5 71468306
5 71468464
5 71468500
5 71468505
5 71468542
5 71469011
5 71469081
5 71469868
5 71469874
5 71469926
5 71470307
5 71470324
5 71470445
5 71471103
5 71471208
5 71471380
5 71472259
5 71472376
5 71472620
5 71472684
5 71472750
5 71472959
5 71473132
5 71473135
5 71473136
5 71473236
5 71473258
5 71473303
5 71474886
5 71474897
5 71474958
5 71475487
5 71475896
5 71476067
5 71476185
5 71476190
5 71476479
5 71477195
5 71477684
5 71477850
5 71479143
5 71479181
5 71479572
5 71479628
5 71479661
5 71479861
5 71479868
5 71479968
5 71480705
5 71480887
5 71480904
5 71481421
5 71482948
5 71482988
5 71483118
5 71483243
5 71483364
5 71483549
5 71483623
5 71483633
5 71484011
5 71485344
5 71485355
5 71485601
5 71485736
5 71485778
5 71486109
5 71487295
5 71487465
5 71488368
5 71488971
5 71489417
5 71489781
5 71489913
5 71489934
5 71489965
5 71490688
5 71490844
5 71490857
5 71491313
5 71491380
5 71492314
5 71493183
5 71493359
5 71493867
5 71493978
5 71495132
5 71495556
5 71495840
5 71495947
5 71496109
5 71496159
5 71496177
5 71498329
5 71498617
5 71498643
5 71499478
5 71499485
5 71500597
5 71501205
5 71501582
5 71502298
5 71502677
5 71503273
5 71503319
5 71503554
5 71504144
5 71504836
5 71505168
5 71506650
5 71506866
5 71508481
5 71509437
5 71510293
5 71510331
5 71510690
5 71512253
5 71512383
5 71513284
5 71513450
5 71513451
5 71514211
5 71514625
5 71515064
5 71515093
5 71515241
5 71515265
5 71515755
5 71515991
5 71516318
5 71517112
5 71518038
5 71518587
5 71520426
5 71521605
5 71521790
5 71522095
5 71522425
5 71522740
5 71522918
5 71523523
5 71524701
5 71524753
5 71525853
5 71529087
5 71529162
5 71529222
5 71529455
5 71529936
5 71530336
5 71530404
5 71530564
5 71531071
5 71531687
5 71532029
5 71532447
5 71532802
5 71533370
5 71533837
5 71534020
5 71534200
5 71534243
5 71534783
5 71535152
5 71535392
5 71535696
5 71535875
5 71536955
5 71537461
5 71537462
5 71537584
5 71537623
5 71537901
5 71538037
5 71538571
5 71538608
5 71538633
5 71539001
5 71539355
5 71539593
5 71540016
5 71540188
5 71540881
5 71541358
5 71541566
5 71542784
5 71542974
5 71542996
5 71543085
5 71543151
5 71543300
5 71543311
5 71543332
5 71543361
5 71543518
5 71543595
5 71543747
5 71543764
5 71543879
5 71543980
5 71544110
5 71544172
5 71544395
5 71544557
5 71544716
5 71545458
5 71545534
5 71545725
5 71545798
5 71545853
5 71545870
5 71545871
5 71545986
5 71546056
5 71546253
5 71546343
5 71546347
5 71546636
5 71546666
5 71546891
5 71546933
5 71546975
5 71547145
5 71547150
5 71548027
5 71548040
5 71548111
5 71548472
5 71548978
5 71548981
5 71549349
5 71549930
5 71550372
5 71550926
5 71550963
5 71551597
5 71552671
5 71553203
5 71553308
5 71554878
5 71555860
5 71555867
5 71556184
5 71556492
5 71556825
5 71557029
5 71557344
5 71557770
5 71558693
5 71559146
5 71560069
5 71560366
5 71560399
5 71560703
5 71561301
5 71561689
5 71561926
5 71563237
5 71563301
5 71564859
5 71564962
5 71565314
5 71569624
5 71571221
5 71571541
5 71571574
5 71572081
5 71573599
5 71574041
5 71574486
5 71574525
5 71574873
5 71575725
5 71575901
5 71576237
5 71577627
5 71578499
5 71578869
5 71578929
5 71579858
5 71579888
5 71580989
5 71582644
5 71583391
5 71583404
5 71583984
5 71584771
5 71585054
5 71586076
5 71586719
5 71586781
5 71587203
5 71587708
5 71587776
5 71588580
5 71588914
5 71588920
5 71589116
5 71589270
5 71589721
5 71590010
5 71590028
5 71591029
5 71591937
5 71592250
5 71592438
5 71592673
5 71592675
5 71593138
5 71593592
5 71594987
5 71595002
5 71595359
5 71595364
5 71595692
5 71596208
5 71596249
5 71596831
5 71597484
5 71597485
5 71598010
5 71598164
5 71598254
5 71598405
5 71598746
5 71599233
5 71599379
5 71600024
5 71600380
5 71600383
5 71600609
5 71601420
5 71601421
5 71601580
5 71602015
5 71603139
5 71603196
5 71603307
5 71603612
5 71603626
5 71605249
5 71605393
5 71605902
5 71606077
5 71606515
5 71607580
5 71607641
5 71607738
5 71611330
5 71611345
5 71612596
5 71612706
5 71613675
5 71614136
5 71616236
5 71616805
5 71617631
5 71617809
5 71618782
5 71618918
5 71621247
5 71621249
5 71621904
5 71621986
5 71624423
5 71625107
5 71625428
5 71625628
5 71625793
5 71626287
5 71626796
5 71627610
5 71627763
5 71628342
5 71628405
5 71628926
5 71629210
5 71629428
5 71629625
5 71629712
5 71629763
5 71630351
5 71630850
5 71630855
5 71631704
5 71632405
5 71633911
5 71634575
5 71634820
5 71635038
5 71635136
5 71635399
5 71635444
5 71635574
5 71635923
5 71636995
5 71637539
5 71637731
5 71638651
5 71638929
5 71639479
5 71639504
5 71639986
5 71639997
5 71644706
5 71644820
5 71645070
5 71645071
5 71645206
5 71645424
5 71645519
5 71646910
5 71647099
5 71648406
5 71648995
5 71649055
5 71649171
5 71649630
5 71649958
5 71650080
5 71652540
5 71653392
5 71653651
5 71654304
5 71654322
5 71655982
5 71656596
5 71656658
5 71657008
5 71657805
5 71658025
5 71658168
5 71658186
5 71658333
5 71658728
5 71660511
5 71660866
5 71660996
5 71661338
5 71661563
5 71661936
5 71662431
5 71666062
5 71666208
5 71666916
5 71667155
5 71667749
5 71668013
5 71668027
5 71668138
5 71668433
5 71669164
5 71670567
5 71670623
5 71670741
5 71671013
5 71671108
5 71671417
5 71671662
5 71672011
5 71672023
5 71672834
5 71673875
5 71674256
5 71676007
5 71676316
5 71676454
5 71677634
5 71679421
5 71680014
5 71680692
5 71682818
5 71683013
5 71683825
5 71685604
5 71685792
5 71685835
5 71686329
5 71686502
5 71686731
5 71687701
5 71688826
5 71689194
5 71689415
5 71689533
5 71691387
5 71691694
5 71692586
5 71692801
5 71692851
5 71693215
5 71693384
5 71693465
5 71693829
5 71694318
5 71694570
5 71694844
5 71696880
5 71697450
5 71697625
5 71697793
5 71697943
5 71697944
5 71699894
5 71700012
5 71700349
5 71700350
5 71700796
5 71701964
5 71703465
5 71703856
5 71704133
5 71704495
5 71705380
5 71705634
5 71705947
5 71705963
5 71706220
5 71707573
5 71707805
5 71708525
5 71708526
5 71708793
5 71708966
5 71709303
5 71709308
5 71710078
5 71710506
5 71711627
5 71711870
5 71712212
5 71712660
5 71713283
5 71713316
5 71713503
5 71713643
5 71713691
5 71713722
5 71713737
5 71713749
5 71713820
5 71714071
5 71714457
5 71714624
5 71714777
5 71715120
5 71715883
5 71715998
5 71716012
5 71716035
5 71716385
5 71716729
5 71716786
5 71717137
5 71717401
5 71718535
5 71719055
5 71719281
5 71719843
5 71719926
5 71719935
5 71719956
5 71720070
5 71720227
5 71720253
5 71720569
5 71720666
5 71720827
5 71720847
5 71720923
5 71721091
5 71721120
5 71721221
5 71721292
5 71721305
5 71721464
5 71721519
5 71721554
5 71721577
5 71721651
5 71721698
5 71721958
5 71722040
5 71722117
5 71722674
5 71722785
5 71726490
5 71726499
5 71726555
5 71726794
5 71726818
5 71726891
5 71726989
5 71727031
5 71727289
5 71727436
5 71727481
5 71727744
5 71727773
5 71728019
5 71728235
5 71728249
5 71728346
5 71728841
5 71728966
5 71729006
5 71729310
5 71729328
5 71729373
5 71729458
5 71729915
5 71729978
5 71730042
5 71730093
5 71730120
5 71730394
5 71730407
5 71730488
5 71731932
5 71732071
5 71732110
5 71732112
5 71732230
5 71732309
5 71732346
5 71732404
5 71732418
5 71732459
5 71732466
5 71732487
5 71732502
5 71732605
5 71732627
5 71732705
5 71732804
5 71733029
5 71733111
5 71733140
5 71733189
5 71733839
5 71733870
5 71733949
5 71734213
5 71734351
5 71734369
5 71734415
5 71734417
5 71734510
5 71734516
5 71734517
5 71734583
5 71734673
5 71734763
5 71734771
5 71734784
5 71735017
5 71735169
5 71735215
5 71735236
5 71735343
5 71735344
5 71735919
5 71735943
5 71736022
5 71736043
5 71736053
5 71736086
5 71736191
5 71736211
5 71736238
5 71736301
5 71736589
5 71736672
5 71736905
5 71737422
5 71737643
5 71737761
5 71737857
5 71738035
5 71738225
5 71739325
5 71740725
5 71740973
5 71741181
5 71741206
5 71741207
5 71741210
5 71741243
5 71741533
5 71742138
5 71742240
5 71742857
5 71743134
5 71743265
5 71743308
5 71745108
5 71745307
5 71745490
5 71746076
5 71748324
5 71748343
5 71748803
5 71749797
5 71749857
5 71751759
5 71752608
5 71752996
5 71753006
5 71753638
5 71753922
5 71754948
5 71755034
5 71756064
5 71756503
5 71756689
5 71757706
5 71757707
5 71757732
5 71757934
5 71758069
5 71758189
5 71758618
5 71758675
5 71758694
5 71759355
5 71759356
5 71761328
5 71762251
5 71762431
5 71763844
5 71764097
5 71764166
5 71764792
5 71765747
5 71765783
5 71765858
5 71766461
5 71766530
5 71766531
5 71766623
5 71766784
5 71766968
5 71767089
5 71768259
5 71768345
5 71770000
5 71770426
5 71770636
5 71771098
5 71771899
5 71771932
5 71773103
5 71773104
5 71773481
5 71773624
5 71774298
5 71774408
5 71774483
5 71774854
5 71776167
5 71776323
5 71776896
5 71777290
5 71780778
5 71780852
5 71781668
5 71782296
5 71782297
5 71782298
5 71783287
5 71783593
5 71784341
5 71784561
5 71784983
5 71786418
5 71786498
5 71787368
5 71787488
5 71788445
5 71788562
5 71788703
5 71788750
5 71789189
5 71789940
5 71790093
5 71790830
5 71790994
5 71791007
5 71791130
5 71791172
5 71791180
5 71791350
5 71791480
5 71791631
5 71792774
5 71792810
5 71793152
5 71793182
5 71793223
5 71793240
5 71793284
5 71793373
5 71793499
5 71793804
5 71794066
5 71794083
5 71794283
5 71794323
5 71794333
5 71794345
5 71794411
5 71794412
5 71794544
5 71794631
5 71794681
5 71794756
5 71795018
5 71795284
5 71795662
5 71795678
5 71795724
5 71795769
5 71795792
5 71795795
5 71795847
5 71795848
5 71795922
5 71795931
5 71796033
5 71796076
5 71796147
5 71796176
5 71796203
5 71796236
5 71796244
5 71796447
5 71796454
5 71796491
5 71796852
5 71798347
5 71798549
5 71798674
5 71798707
5 71799424
5 71799702
5 71800390
5 71800441
5 71800511
5 71800626
5 71800629
5 71801706
5 71801824
5 71802478
5 71803989
5 71804139
5 71804333
5 71804550
5 71804581
5 71804741
5 71804760
5 71804844
5 71804891
5 71804994
5 71804998
5 71805015
5 71805029
5 71805112
5 71805166
5 71805271
5 71805272
5 71805285
5 71805313
5 71805333
5 71805469
5 71805508
5 71805520
5 71805555
5 71805564
5 71805602
5 71806010
5 71806081
5 71806350
5 71806508
5 71806910
5 71807168
5 71807370
5 71807500
5 71807590
5 71807869
5 71807901
5 71808041
5 71808091
5 71808108
5 71808246
5 71808292
5 71808313
5 71808341
5 71808950
5 71809046
5 71809125
5 71809175
5 71809426
5 71809453
5 71809828
5 71809867
5 71810174
5 71810352
5 71810447
5 71810553
5 71810559
5 71810586
5 71810722
5 71810746
5 71810754
5 71811009
5 71811101
5 71811112
5 71811197
5 71811233
5 71811259
5 71811310
5 71811381
5 71811385
5 71811389
5 71811507
5 71811681
5 71811757
5 71811796
5 71811818
5 71811849
5 71811954
5 71812051
5 71812141
5 71812329
5 71812333
5 71812334
5 71812500
5 71812685
5 71812690
5 71812947
5 71812992
5 71813193
5 71813287
5 71813317
5 71813363
5 71813468
5 71813612
5 71813653
5 71813765
5 71813819
5 71814032
5 71814156
5 71814264
5 71814375
5 71814409
5 71814628
5 71814710
5 71814713
5 71814748
5 71814753
5 71814827
5 71814934
5 71815001
5 71815100
5 71815102
5 71815143
5 71815144
5 71815174
5 71815422
5 71815471
5 71815477
5 71815552
5 71815561
5 71815576
5 71815610
5 71815614
5 71815654
5 71815691
5 71815703
5 71815831
5 71815899
5 71816244
5 71816274
5 71816459
5 71816489
5 71816667
5 71816672
5 71816796
5 71816810
5 71816848
5 71816851
5 71816875
5 71817145
5 71817215
5 71817290
5 71817310
5 71817398
5 71817421
5 71817506
5 71817599
5 71817628
5 71817662
5 71817691
5 71817737
5 71817787
5 71817792
5 71817808
5 71817862
5 71817869
5 71817970
5 71817993
5 71818217
5 71818278
5 71818346
5 71818459
5 71818562
5 71818957
5 71818959
5 71818980
5 71818986
5 71819031
5 71819656
5 71820004
5 71820144
5 71820152
5 71821079
5 71821456
5 71821489
5 71821515
5 71823177
5 71823426
5 71824442
5 71824454
5 71825067
5 71825133
5 71825344
5 71825351
5 71825552
5 71825588
5 71826320
5 71826675
5 71826966
5 71827360
5 71827525
5 71827526
5 71827793
5 71827812
5 71827909
5 71827936
5 71827937
5 71828067
5 71828160
5 71828173
5 71828319
5 71828408
5 71828449
5 71828589
5 71828648
5 71828682
5 71828745
5 71828766
5 71828841
5 71828927
5 71829010
5 71829254
5 71829530
5 71830097
5 71830392
5 71830419
5 71830431
5 71830447
5 71830453
5 71830485
5 71830599
5 71830659
5 71830676
5 71830735
5 71830785
5 71830800
5 71830917
5 71831038
5 71831105
5 71831116
5 71831129
5 71831151
5 71831192
5 71831340
5 71831580
5 71831751
5 71831810
5 71831899
5 71831913
5 71832155
5 71832282
5 71832445
5 71832505
5 71832534
5 71832781
5 71832795
5 71833215
5 71833222
5 71833378
5 71833440
5 71833499
5 71833591
5 71833620
5 71834244
5 71834607
5 71834620
5 71834689
5 71834750
5 71834757
5 71834779
5 71834839
5 71835368
5 71835496
5 71835576
5 71835577
5 71835652
5 71835885
5 71835930
5 71835947
5 71836147
5 71836436
5 71836746
5 71837138
5 71837280
5 71837468
5 71837535
5 71837871
5 71837883
5 71837895
5 71838048
5 71838166
5 71838307
5 71838341
5 71838454
5 71838665
5 71838700
5 71838704
5 71838871
5 71839343
5 71839721
5 71839812
5 71839951
5 71840090
5 71840155
5 71840189
5 71840193
5 71840198
5 71840319
5 71840435
5 71840474
5 71840607
5 71840646
5 71840674
5 71840684
5 71840730
5 71840970
5 71841140
5 71842081
5 71842137
5 71842359
5 71842629
5 71842819
5 71843003
5 71843170
5 71843297
5 71847355
5 71847460
5 71847959
5 71848779
5 71848986
5 71849027
5 71849537
5 71849691
5 71849693
5 71849763
5 71849783
5 71849858
5 71849926
5 71849927
5 71850049
5 71850257
5 71850325
5 71850359
5 71850781
5 71850952
5 71851126
5 71851687
5 71851806
5 71851868
5 71851879
5 71851939
5 71851946
5 71851981
5 71851989
5 71852190
5 71852195
5 71852460
5 71852498
5 71852514
5 71853108
5 71853135
5 71853179
5 71853234
5 71853265
5 71853286
5 71853535
5 71853562
5 71853586
5 71853686
5 71853727
5 71853729
5 71854006
5 71854090
5 71854113
5 71854146
5 71854201
5 71854235
5 71854346
5 71854399
5 71854422
5 71854702
5 71854732
5 71854802
5 71854814
5 71854963
5 71855034
5 71855075
5 71855097
5 71855438
5 71855439
5 71855459
5 71855517
5 71855632
5 71855640
5 71855769
5 71855828
5 71855931
5 71856085
5 71856285
5 71856287
5 71856432
5 71856451
5 71856509
5 71856527
5 71856580
5 71856647
5 71856691
5 71856753
5 71856903
5 71856959
5 71856998
5 71857048
5 71857065
5 71857223
5 71857286
5 71857349
5 71857356
5 71857468
5 71857541
5 71857709
5 71858171
5 71858181
5 71858205
5 71858259
5 71858263
5 71858352
5 71858473
5 71858517
5 71858640
5 71858764
5 71858831
5 71858918
5 71859136
5 71859145
5 71859151
5 71859155
5 71859167
5 71859168
5 71859171
5 71859176
5 71859178
5 71859183
5 71859211
5 71859231
5 71859239
5 71859334
5 71859565
5 71859590
5 71859611
5 71859698
5 71859735
5 71859737
5 71859755
5 71859785
5 71859816
5 71859828
5 71859869
5 71859914
5 71859941
5 71859942
5 71859953
5 71860012
5 71860014
5 71860038
5 71860043
5 71860068
5 71860101
5 71860193
5 71860292
5 71860366
5 71860400
5 71860459
5 71860506
5 71860632
5 71860712
5 71860768
5 71860769
5 71860773
5 71860786
5 71860795
5 71860847
5 71860873
5 71860919
5 71860945
5 71860975
5 71861279
5 71861286
5 71861290
5 71861404
5 71861461
5 71861681
5 71861721
5 71861751
5 71862401
5 71862932
5 71863077
5 71863241
5 71863397
5 71863513
5 71863533
5 71863731
5 71863865
5 71863993
5 71863995
5 71864227
5 71864242
5 71864325
5 71864884
5 71864888
5 71865129
5 71865278
5 71865416
5 71865473
5 71865496
5 71865514
5 71865794
5 71865842
5 71865847
5 71866298
5 71866303
5 71866308
5 71866540
5 71866570
5 71866998
5 71867136
5 71867435
5 71867552
5 71868032
5 71868062
5 71868479
5 71868611
5 71869489
5 71869495
5 71869588
5 71869628
5 71870111
5 71870621
5 71870816
5 71872650
5 71875752
5 71876643
5 71878270
5 71878691
5 71879191
5 71879229
5 71879270
5 71879393
5 71879416
5 71879720
5 71879904
5 71881973
5 71882097
5 71882237
5 71884811
5 71884835
5 71886254
5 71886893
5 71887507
5 71887568
5 71887577
5 71887751
5 71888103
5 71888272
5 71888294
5 71892392
5 71893279
5 71893342
5 71893853
5 71894200
5 71894344
5 71894603
5 71894742
5 71895016
5 71895657
5 71895758
5 71895886
5 71895918
5 71895927
5 71896121
5 71896515
5 71897249
5 71897506
5 71897520
5 71897527
5 71897585
5 71897676
5 71897736
5 71897768
5 71898018
5 71898138
5 71898429
5 71898751
5 71898938
5 71899244
5 71899568
5 71900351
5 71900361
5 71900489
5 71900773
5 71901728
5 71901830
5 71901999
5 71902380
5 71902549
5 71902581
5 71902593
5 71902603
5 71902779
5 71903062
5 71903122
5 71903173
5 71903208
5 71903235
5 71903236
5 71903243
5 71903403
5 71903444
5 71903568
5 71903577
5 71903673
5 71903685
5 71903696
5 71903700
5 71903766
5 71903799
5 71903844
5 71903848
5 71904079
5 71904212
5 71904246
5 71904488
5 71904748
5 71904798
5 71904967
5 71905158
5 71906790
5 71906828
5 71906872
5 71907296
5 71907733
5 71907828
5 71908026
5 71908292
5 71908586
5 71909562
5 71909707
5 71909746
5 71910152
5 71910361
5 71910576
5 71910664
5 71910676
5 71910706
5 71910739
5 71910756
5 71910764
5 71910809
5 71910854
5 71910883
5 71910946
5 71910990
5 71911112
5 71911120
5 71911387
5 71911529
5 71912110
5 71912407
5 71912411
5 71912484
5 71912506
5 71912512
5 71912586
5 71912999
5 71913044
5 71913220
5 71913642
5 71914006
5 71914310
5 71914501
5 71914865
5 71914974
5 71915022
5 71915126
5 71915273
5 71915297
5 71915303
5 71915329
5 71915421
5 71915433
5 71915447
5 71915453
5 71915484
5 71915542
5 71915558
5 71915669
5 71916019
5 71916056
5 71916136
5 71916161
5 71916460
5 71916508
5 71916683
5 71916789
5 71916791
5 71916811
5 71916841
5 71916908
5 71916933
5 71916944
5 71916965
5 71917002
5 71917003
5 71917022
5 71917101
5 71917102
5 71917178
5 71917241
5 71917297
5 71917298
5 71917365
5 71917375
5 71917376
5 71917543
5 71917556
5 71917566
5 71917585
5 71917624
5 71917663
5 71917696
5 71917706
5 71917707
5 71917837
5 71917846
5 71917884
5 71917886
5 71917899
5 71917964
5 71918041
5 71918550
5 71918577
5 71918640
5 71918890
5 71919157
5 71919265
5 71919379
5 71919817
5 71919966
5 71920026
5 71920094
5 71920096
5 71920156
5 71920170
5 71920254
5 71920834
5 71921604
5 71922443
5 71922507
5 71922598
5 71922648
5 71922670
5 71922860
5 71923473
5 71923922
5 71924000
5 71924393
5 71924528
5 71924702
5 71924748
5 71924807
5 71924816
5 71925036
5 71925229
5 71925402
5 71925451
5 71925930
5 71925963
5 71926000
5 71926103
5 71926242
5 71928723
5 71928821
5 71929166
5 71929169
5 71929324
5 71929650
5 71929989
5 71930888
5 71930991
5 71931037
5 71931253
5 71931397
5 71931673
5 71931858
5 71931929
5 71932260
5 71932414
5 71932498
5 71932781
5 71933004
5 71933005
5 71933159
5 71933359
5 71933494
5 71933964
5 71934064
5 71934068
5 71934202
5 71934318
5 71934389
5 71934528
5 71934610
5 71935423
5 71935717
5 71935770
5 71935936
5 71936005
5 71937132
5 71937450
5 71938538
5 71938715
5 71938835
5 71939447
5 71939540
5 71939892
5 71939956
5 71940669
5 71941075
5 71941536
5 71941745
5 71943592
5 71943811
5 71944058
5 71944350
5 71944357
5 71944591
5 71944814
5 71945328
5 71945702
5 71946724
5 71946877
5 71947741
5 71947810
5 71947862
5 71948094
5 71948329
5 71948559
5 71948614
5 71948633
5 71948717
5 71949613
5 71949989
5 71950020
5 71950371
5 71952183
5 71953008
5 71953497
5 71953673
5 71954021
5 71956058
5 71956627
5 71956928
5 71957111
5 71958333
5 71959762
5 71959816
5 71960145
5 71960307
5 71960311
5 71960312
5 71960710
5 71961600
5 71961744
5 71962212
5 71962498
5 71962840
5 71963317
5 71963636
5 71963722
5 71963781
5 71964801
5 71965073
5 71965820
5 71966527
5 71966841
5 71966960
5 71967326
5 71968781
5 71968944
5 71968999
5 71970064
5 71970679
5 71970702
5 71970968
5 71971048
5 71971068
5 71971752
5 71971825
5 71971938
5 71971941
5 71972078
5 71972217
5 71972352
5 71972465
5 71972735
5 71972858
5 71973114
5 71973148
5 71973261
5 71973270
5 71973625
5 71973708
5 71973719
5 71973723
5 71973758
5 71973788
5 71973996
5 71974423
5 71974462
5 71974498
5 71974551
5 71974564
5 71974577
5 71974728
5 71974737
5 71975038
5 71975091
5 71975124
5 71975254
5 71975282
5 71975555
5 71975739
5 71975763
5 71975853
5 71975854
5 71976558
5 71976921
5 71977224
5 71977254
5 71977438
5 71977596
5 71978533
5 71978785
5 71978999
5 71979004
5 71979036
5 71979283
5 71979496
5 71979557
5 71982511
5 71982814
5 71982851
5 71982959
5 71982981
5 71983010
5 71983024
5 71983082
5 71983173
5 71983196
5 71983288
5 71983404
5 71983418
5 71983458
5 71983506
5 71986349
5 71986377
5 71986440
5 71986543
5 71986544
5 71986592
5 71986649
5 71986694
5 71986791
5 71986874
5 71986907
5 71986908
5 71986913
5 71986952
5 71986984
5 71986995
5 71987067
5 71987073
5 71987136
5 71987230
5 71987283
5 71987284
5 71987303
5 71987537
5 71987554
5 71987575
5 71987767
5 71988304
5 71988396
5 71988437
5 71988820
5 71988967
5 71989296
5 71989523
5 71989545
5 71989591
5 71989604
5 71989611
5 71989619
5 71990050
5 71990101
5 71990247
5 71990264
5 71990605
5 71990642
5 71990656
5 71990667
5 71990711
5 71990791
5 71990802
5 71990840
5 71990853
5 71990903
5 71991067
5 71991091
5 71991172
5 71991227
5 71991857
5 71992430
5 71993164
5 71993216
5 71993716
5 71994077
5 71994995
5 71995041
5 71995045
5 71995129
5 71995154
5 71995189
5 71995192
5 71995406
5 71996124
5 71996260
5 71996904
5 71997089
5 71998058
5 71998306
5 71998324
5 71998396
5 71998418
5 71998434
5 71998460
5 71998671
5 71998902
5 71999113
5 71999227
5 71999274
5 71999293
5 71999332
5 71999374
5 71999565
5 71999765
5 72000041
5 72000071
5 72000381
5 72000768
5 72001074
5 72001076
5 72001087
5 72001358
5 72001431
5 72001665
5 72001788
5 72001930
5 72001968
5 72001987
5 72002153
5 72002196
5 72002234
5 72002261
5 72002262
5 72002327
5 72002328
5 72002575
5 72002659
5 72002783
5 72002802
5 72002817
5 72002941
5 72003001
5 72003042
5 72003254
5 72003284
5 72003358
5 72003365
5 72003453
5 72003470
5 72003593
5 72003657
5 72003734
5 72003926
5 72003961
5 72004293
5 72004337
5 72004464
5 72004521
5 72004554
5 72004585
5 72004596
5 72004629
5 72004679
5 72004758
5 72004806
5 72005097
5 72005116
5 72005130
5 72005463
5 72005784
5 72006010
5 72006057
5 72006155
5 72006382
5 72006586
5 72006664
5 72006720
5 72006764
5 72006779
5 72006824
5 72006948
5 72006993
5 72007019
5 72007083
5 72007084
5 72007101
5 72007184
5 72007243
5 72007325
5 72007326
5 72007329
5 72007392
5 72007428
5 72007482
5 72007574
5 72007598
5 72007716
5 72007726
5 72007826
5 72007934
5 72008080
5 72008423
5 72008473
5 72008512
5 72008517
5 72008545
5 72008612
5 72008620
5 72008624
5 72008631
5 72008632
5 72008813
5 72008858
5 72009190
5 72009322
5 72009642
5 72009724
5 72009728
5 72010012
5 72010014
5 72010021
5 72010128
5 72010171
5 72010409
5 72010420
5 72010535
5 72010784
5 72010912
5 72011154
5 72011234
5 72011237
5 72011276
5 72011278
5 72011349
5 72011374
5 72011417
5 72011634
5 72011663
5 72011926
5 72011954
5 72012016
5 72012246
5 72012351
5 72012685
5 72012691
5 72012693
5 72012725
5 72012750
5 72012800
5 72012890
5 72014233
5 72014337
5 72014346
5 72014411
5 72014449
5 72014850
5 72014990
5 72014991
5 72015182
5 72015472
5 72015592
5 72015596
5 72015610
5 72015829
5 72015850
5 72015995
5 72016173
5 72016174
5 72016283
5 72016360
5 72016384
5 72016430
5 72016570
5 72016740
5 72016824
5 72016856
5 72017555
5 72017599
5 72017904
5 72017932
5 72017961
5 72018119
5 72018172
5 72018259
5 72018305
5 72018383
5 72018623
5 72018631
5 72019162
5 72019206
5 72019211
5 72019264
5 72019345
5 72019492
5 72019493
5 72019497
5 72019543
5 72019577
5 72019583
5 72019591
5 72019601
5 72019617
5 72019696
5 72019778
5 72019843
5 72019911
5 72019915
5 72020101
5 72020242
5 72020269
5 72020327
5 72020434
5 72020452
5 72020806
5 72020837
5 72021165
5 72021259
5 72021321
5 72021540
5 72021659
5 72021895
5 72021981
5 72022334
5 72022348
5 72022529
5 72022768
5 72022800
5 72022863
5 72023008
5 72023052
5 72023197
5 72023209
5 72023211
5 72023282
5 72023319
5 72023330
5 72023351
5 72023477
5 72023681
5 72023749
5 72023830
5 72024099
5 72024119
5 72024394
5 72024614
5 72024631
5 72024709
5 72025171
5 72025311
5 72025554
5 72025653
5 72025700
5 72025935
5 72025963
5 72026007
5 72026101
5 72026113
5 72026127
5 72026216
5 72026276
5 72026334
5 72026365
5 72026375
5 72026410
5 72026415
5 72026523
5 72026541
5 72026548
5 72026666
5 72026704
5 72026839
5 72026982
5 72027078
5 72027084
5 72027167
5 72027180
5 72027215
5 72027418
5 72027454
5 72027620
5 72027754
5 72027781
5 72027830
5 72027959
5 72027977
5 72028089
5 72028114
5 72028355
5 72028445
5 72029053
5 72029070
5 72029369
5 72029649
5 72030298
5 72030704
5 72031534
5 72032007
5 72032036
5 72032823
5 72033124
5 72033266
5 72033715
5 72033734
5 72033854
5 72033861
5 72034397
5 72034436
5 72034612
5 72034665
5 72034724
5 72034786
5 72035049
5 72035119
5 72035389
5 72035468
5 72035559
5 72035717
5 72035834
5 72035835
5 72035967
5 72036518
5 72037019
5 72037183
5 72037305
5 72037438
5 72037627
5 72038033
5 72038211
5 72038712
5 72039005
5 72039025
5 72039459
5 72039463
5 72039709
5 72039828
5 72040469
5 72040900
5 72041300
5 72042648
5 72042658
5 72042932
5 72043742
5 72043898
5 72043982
5 72044538
5 72044557
5 72044599
5 72044666
5 72044689
5 72044852
5 72045042
5 72045154
5 72045299
5 72045441
5 72045445
5 72045831
5 72046003
5 72046010
5 72046049
5 72046332
5 72046355
5 72046384
5 72046402
5 72046416
5 72046437
5 72046491
5 72046854
5 72046916
5 72046930
5 72046985
5 72046992
5 72047020
5 72047124
5 72047209
5 72047261
5 72047459
5 72047512
5 72047526
5 72047642
5 72047652
5 72047671
5 72047715
5 72047728
5 72047920
5 72048242
5 72048376
5 72048424
5 72048750
5 72048789
5 72049253
5 72049266
5 72049470
5 72049695
5 72049739
5 72049744
5 72049774
5 72049804
5 72049965
5 72050158
5 72050186
5 72050292
5 72050358
5 72050428
5 72050565
5 72050759
5 72050792
5 72050798
5 72050846
5 72050879
5 72050886
5 72050936
5 72050976
5 72051063
5 72051114
5 72051138
5 72051203
5 72051582
5 72051743
5 72051832
5 72051852
5 72052073
5 72052171
5 72052261
5 72052285
5 72052288
5 72052322
5 72052323
5 72052349
5 72052365
5 72052383
5 72052490
5 72052533
5 72052616
5 72052640
5 72052652
5 72052744
5 72052925
5 72053062
5 72053781
5 72054091
5 72054205
5 72054344
5 72054545
5 72054568
5 72054632
5 72055050
5 72055378
5 72055380
5 72055532
5 72055596
5 72055949
5 72056215
5 72056248
5 72056540
5 72056921
5 72057210
5 72057235
5 72057533
5 72057577
5 72057922
5 72058069
5 72058094
5 72058202
5 72058516
5 72059730
5 72059920
5 72059942
5 72060778
5 72062431
5 72062434
5 72062484
5 72062783
5 72063226
5 72063450
5 72063484
5 72064330
5 72064377
5 72064581
5 72064633
5 72064785
5 72065341
5 72065785
5 72066157
5 72066420
5 72066490
5 72066871
5 72066885
5 72067580
5 72068613
5 72068650
5 72068895
5 72069537
5 72069835
5 72070127
5 72071146
5 72071313
5 72071675
5 72071912
5 72072661
5 72072692
5 72073188
5 72073189
5 72073220
5 72073381
5 72075971
5 72076025
5 72076573
5 72077287
5 72078408
5 72078691
5 72079474
5 72079650
5 72079690
5 72079700
5 72081492
5 72081923
5 72082008
5 72083107
5 72083243
5 72083345
5 72083812
5 72083995
5 72084173
5 72084495
5 72084526
5 72085233
5 72085374
5 72085696
5 72085777
5 72087060
5 72087202
5 72087222
5 72087402
5 72087859
5 72088054
5 72089120
5 72089410
5 72089520
5 72089561
5 72089676
5 72089698
5 72090654
5 72090838
5 72090883
5 72091106
5 72091111
5 72091112
5 72091157
5 72091464
5 72092050
5 72094173
5 72094333
5 72094384
5 72095296
5 72096907
5 72098485
5 72098585
5 72099309
5 72100469
5 72101122
5 72101582
5 72103815
5 72104157
5 72105024
5 72106778
5 72108231
5 72108307
5 72108448
5 72109059
5 72109559
5 72109760
5 72111138
5 72111487
5 72112397
5 72112488
5 72112532
5 72112596
5 72114197
5 72114263
5 72114420
5 72114487
5 72114608
5 72114787
5 72116049
5 72116433
5 72116469
5 72117446
5 72119704
5 72119961
5 72120422
5 72122913
5 72123204
5 72124013
5 72124073
5 72124101
5 72126416
5 72126468
5 72127333
5 72127700
5 72129632
5 72131695
5 72131950
5 72132264
5 72137991
5 72138235
5 72140032
5 72140584
5 72141049
5 72141626
5 72141725
5 72142424
5 72143702
5 72144907
5 72146440
5 72146472
5 72146626
5 72146869
5 72146875
5 72147071
5 72147492
5 72148943
5 72149102
5 72149437
5 72149569
5 72150021
5 72150255
5 72151127
5 72153720
5 72153794
5 72154231
5 72154648
5 72154893
5 72156121
5 72156295
5 72156718
5 72156801
5 72157839
5 72157894
5 72158869
5 72159117
5 72160801
5 72161002
5 72161585
5 72161844
5 72162001
5 72162636
5 72162783
5 72163021
5 72163410
5 72163739
5 72163818
5 72164204
5 72164510
5 72165009
5 72165081
5 72165086
5 72165238
5 72167903
5 72168048
5 72168154
5 72168362
5 72168489
5 72168629
5 72169384
5 72169503
5 72170537
5 72170718
5 72170875
5 72171387
5 72171561
5 72171642
5 72171776
5 72171878
5 72172832
5 72172848
5 72172874
5 72173888
5 72174100
5 72174205
5 72174236
5 72174296
5 72174841
5 72174842
5 72174850
5 72174996
5 72175057
5 72175089
5 72175094
5 72175280
5 72175297
5 72175379
5 72175483
5 72175558
5 72175597
5 72175977
5 72176446
5 72176566
5 72176706
5 72176737
5 72177165
5 72177200
5 72177502
5 72177562
5 72177635
5 72177787
5 72177857
5 72177870
5 72177969
5 72178050
5 72178380
5 72178421
5 72178435
5 72178817
5 72179002
5 72179043
5 72179573
5 72179785
5 72179870
5 72180022
5 72180060
5 72180061
5 72180369
5 72180511
5 72180622
5 72180664
5 72180725
5 72181211
5 72181235
5 72181527
5 72181554
5 72181635
5 72181737
5 72181803
5 72182137
5 72182450
5 72182617
5 72182639
5 72182652
5 72182843
5 72182972
5 72183075
5 72183097
5 72183219
5 72183335
5 72185117
5 72185582
5 72185637
5 72185646
5 72185682
5 72186071
5 72186249
5 72186454
5 72186799
5 72186872
5 72186978
5 72187038
5 72187285
5 72187294
5 72187406
5 72187407
5 72187683
5 72187753
5 72187760
5 72187766
5 72187800
5 72187910
5 72187951
5 72187960
5 72188334
5 72188364
5 72188445
5 72188493
5 72188502
5 72189189
5 72189290
5 72189363
5 72189385
5 72189440
5 72189539
5 72189925
5 72189972
5 72189973
5 72190001
5 72190053
5 72190117
5 72190174
5 72190245
5 72190248
5 72190325
5 72190328
5 72190592
5 72190594
5 72190598
5 72190772
5 72190906
5 72190996
5 72191052
5 72191054
5 72191068
5 72191076
5 72191166
5 72191243
5 72191416
5 72191421
5 72191427
5 72191473
5 72191563
5 72191738
5 72191987
5 72192466
5 72192496
5 72192574
5 72192675
5 72192676
5 72193047
5 72193197
5 72193276
5 72193524
5 72193632
5 72193633
5 72193665
5 72193689
5 72193738
5 72193926
5 72193940
5 72194099
5 72194336
5 72194338
5 72194378
5 72195005
5 72195016
5 72195033
5 72195153
5 72195618
5 72195878
5 72196275
5 72196450
5 72196841
5 72196876
5 72197353
5 72197376
5 72197844
5 72197860
5 72198091
5 72198170
5 72198171
5 72198648
5 72198913
5 72199119
5 72200636
5 72200684
5 72200739
5 72200803
5 72200905
5 72200913
5 72200918
5 72200984
5 72200999
5 72201000
5 72201550
5 72201551
5 72201552
5 72202185
5 72202236
5 72202644
5 72202750
5 72202801
5 72204194
5 72204199
5 72205297
5 72205499
5 72205684
5 72205688
5 72205705
5 72205915
5 72205953
5 72206113
5 72206226
5 72206263
5 72206265
5 72206298
5 72206309
5 72206402
5 72206416
5 72206417
5 72206547
5 72206588
5 72206721
5 72207149
5 72207690
5 72208383
5 72208863
5 72209314
5 72210767
5 72211116
5 72211352
5 72211450
5 72211497
5 72213821
5 72214014
5 72214172
5 72214639
5 72215135
5 72215141
5 72215303
5 72215545
5 72215751
5 72215780
5 72216070
5 72216444
5 72216664
5 72216980
5 72217083
5 72217150
5 72217155
5 72217158
5 72217182
5 72217323
5 72217357
5 72217416
5 72217490
5 72217551
5 72217589
5 72217627
5 72217653
5 72217800
5 72217815
5 72217890
5 72219110
5 72219131
5 72219314
5 72219411
5 72219547
5 72219676
5 72219740
5 72219793
5 72219800
5 72219837
5 72219841
5 72219855
5 72219912
5 72219916
5 72219951
5 72220257
5 72220274
5 72220296
5 72220396
5 72220530
5 72220683
5 72220938
5 72220949
5 72221037
5 72221043
5 72221150
5 72221285
5 72221349
5 72221410
5 72221470
5 72221479
5 72221512
5 72221582
5 72221584
5 72221603
5 72221764
5 72221835
5 72221931
5 72221973
5 72222209
5 72222235
5 72222264
5 72222295
5 72222385
5 72222429
5 72222473
5 72222500
5 72222525
5 72222526
5 72222630
5 72223794
5 72223811
5 72223924
5 72224192
5 72224214
5 72224355
5 72224615
5 72224794
5 72224875
5 72224887
5 72224902
5 72225194
5 72225499
5 72225665
5 72225764
5 72225800
5 72225801
5 72225896
5 72225936
5 72225963
5 72226122
5 72226157
5 72226188
5 72226189
5 72226204
5 72226316
5 72226420
5 72226498
5 72226585
5 72226676
5 72226683
5 72226781
5 72226836
5 72226865
5 72226878
5 72226942
5 72226955
5 72226993
5 72227013
5 72227018
5 72227031
5 72227045
5 72227132
5 72227142
5 72227162
5 72227208
5 72227281
5 72227406
5 72227421
5 72227455
5 72227475
5 72227485
5 72227515
5 72227586
5 72227648
5 72227733
5 72227738
5 72227788
5 72227801
5 72227802
5 72227827
5 72227828
5 72227917
5 72227968
5 72227977
5 72227980
5 72228004
5 72228040
5 72228051
5 72228081
5 72228082
5 72228195
5 72228205
5 72228262
5 72228435
5 72228505
5 72228610
5 72228710
5 72228739
5 72228740
5 72228758
5 72228854
5 72228861
5 72228898
5 72228951
5 72228955
5 72228956
5 72228976
5 72228984
5 72229395
5 72229441
5 72229442
5 72229480
5 72231977
5 72232190
5 72232221
5 72232251
5 72232462
5 72232717
5 72233070
5 72233168
5 72233189
5 72233459
5 72233524
5 72233718
5 72233907
5 72233941
5 72233959
5 72234188
5 72234380
5 72234383
5 72234433
5 72234582
5 72234597
5 72234758
5 72234853
5 72234881
5 72235050
5 72235115
5 72235120
5 72235225
5 72235352
5 72235393
5 72235570
5 72235641
5 72235879
5 72235932
5 72235943
5 72236291
5 72236476
5 72236528
5 72236638
5 72237036
5 72237040
5 72237278
5 72237886
5 72238263
5 72238285
5 72238289
5 72238312
5 72238322
5 72238333
5 72238334
5 72238365
5 72238375
5 72238400
5 72238430
5 72238807
5 72239206
5 72239222
5 72239261
5 72239312
5 72239344
5 72239357
5 72239417
5 72239427
5 72239438
5 72239626
5 72239676
5 72239807
5 72239841
5 72239867
5 72239907
5 72239959
5 72239991
5 72240212
5 72240492
5 72240646
5 72240664
5 72240666
5 72240697
5 72240923
5 72240960
5 72241003
5 72241031
5 72241129
5 72241580
5 72241715
5 72241792
5 72241815
5 72241872
5 72242028
5 72242126
5 72243304
5 72243424
5 72243464
5 72243490
5 72243546
5 72243563
5 72243651
5 72243654
5 72243696
5 72243697
5 72243835
5 72243955
5 72244160
5 72244264
5 72244364
5 72244488
5 72244524
5 72244546
5 72244588
5 72244621
5 72244700
5 72244844
5 72244855
5 72244937
5 72244972
5 72245277
5 72245300
5 72245323
5 72245324
5 72245664
5 72245722
5 72245765
5 72245831
5 72246050
5 72246382
5 72246432
5 72246441
5 72246482
5 72246541
5 72246657
5 72246853
5 72246908
5 72246923
5 72246953
5 72247006
5 72247010
5 72247023
5 72247028
5 72247102
5 72247123
5 72247213
5 72247265
5 72247431
5 72247443
5 72247448
5 72247762
5 72247782
5 72247855
5 72248085
5 72248231
5 72248284
5 72248400
5 72248409
5 72248486
5 72248651
5 72248677
5 72248742
5 72248818
5 72248976
5 72249199
5 72249266
5 72249280
5 72249302
5 72249306
5 72249385
5 72249529
5 72249679
5 72249690
5 72249735
5 72249827
5 72249834
5 72250147
5 72250179
5 72250341
5 72250526
5 72250679
5 72250724
5 72250769
5 72250823
5 72250914
5 72251023
5 72251062
5 72251104
5 72251178
5 72251397
5 72251447
5 72251622
5 72251934
5 72252143
5 72252178
5 72252190
5 72252454
5 72252688
5 72252771
5 72252999
5 72253028
5 72253310
5 72253416
5 72253493
5 72253527
5 72253530
5 72253730
5 72253879
5 72253938
5 72253943
5 72254002
5 72254037
5 72254039
5 72254178
5 72254223
5 72254235
5 72254334
5 72254452
5 72254701
5 72255410
5 72255917
5 72258553
5 72258671
5 72258767
5 72258785
5 72259069
5 72259070
5 72259226
5 72259445
5 72259489
5 72259492
5 72259565
5 72260135
5 72260557
5 72260785
5 72260846
5 72260894
5 72261145
5 72261952
5 72262828
5 72262960
5 72262983
5 72263010
5 72263011
5 72263123
5 72263263
5 72263752
5 72263753
5 72263858
5 72263930
5 72263949
5 72264362
5 72264476
5 72264644
5 72265089
5 72265506
5 72265609
5 72265772
5 72265961
5 72266230
5 72266423
5 72266677
5 72266683
5 72266728
5 72266833
5 72266864
5 72266977
5 72267018
5 72267386
5 72267597
5 72267603
5 72268034
5 72268498
5 72268586
5 72268781
5 72268942
5 72269090
5 72269191
5 72269203
5 72270359
5 72270443
5 72270463
5 72270561
5 72270838
5 72270885
5 72270978
5 72270989
5 72271126
5 72271131
5 72271132
5 72271154
5 72271254
5 72271276
5 72271448
5 72271496
5 72271636
5 72271639
5 72271730
5 72271746
5 72271800
5 72271900
5 72271958
5 72272098
5 72272294
5 72272332
5 72272591
5 72272668
5 72272774
5 72272798
5 72272972
5 72273226
5 72273261
5 72273290
5 72273318
5 72273347
5 72273424
5 72273433
5 72273451
5 72274255
5 72274295
5 72274506
5 72274603
5 72274633
5 72274634
5 72274747
5 72274752
5 72274786
5 72276099
5 72276105
5 72276230
5 72276435
5 72276707
5 72277075
5 72277087
5 72277239
5 72277292
5 72277362
5 72277426
5 72277457
5 72277652
5 72278174
5 72278236
5 72278246
5 72278529
5 72278550
5 72278551
5 72278582
5 72278631
5 72278761
5 72278783
5 72278809
5 72278859
5 72278866
5 72278925
5 72279006
5 72279049
5 72279133
5 72279452
5 72279657
5 72279766
5 72279770
5 72279800
5 72279962
5 72279985
5 72280054
5 72280062
5 72280170
5 72280213
5 72280599
5 72280749
5 72283399
5 72283406
5 72283441
5 72283469
5 72283492
5 72283566
5 72284007
5 72284326
5 72284385
5 72284438
5 72284449
5 72284700
5 72284816
5 72285064
5 72285103
5 72285105
5 72285162
5 72285418
5 72285485
5 72285517
5 72285526
5 72285535
5 72285727
5 72285772
5 72285830
5 72286038
5 72286173
5 72286400
5 72286438
5 72286563
5 72286707
5 72286735
5 72287181
5 72287383
5 72287542
5 72287916
5 72287959
5 72287992
5 72288045
5 72288264
5 72288669
5 72289110
5 72289128
5 72289274
5 72289383
5 72289426
5 72289891
5 72289919
5 72289953
5 72290070
5 72290077
5 72290087
5 72290089
5 72290115
5 72290120
5 72290291
5 72290340
5 72290459
5 72290500
5 72290617
5 72290678
5 72290732
5 72290809
5 72290954
5 72291018
5 72291024
5 72291030
5 72291201
5 72291239
5 72291315
5 72291374
5 72291438
5 72291490
5 72291563
5 72291601
5 72292000
5 72292100
5 72292199
5 72292211
5 72292302
5 72292353
5 72292376
5 72292385
5 72292444
5 72292508
5 72292530
5 72292635
5 72292833
5 72292834
5 72292909
5 72293023
5 72293140
5 72293346
5 72293659
5 72293857
5 72294033
5 72294041
5 72294339
5 72294424
5 72294876
5 72294954
5 72294982
5 72295069
5 72295230
5 72295250
5 72295818
5 72295836
5 72296057
5 72296345
5 72296961
5 72296994
5 72297294
5 72297375
5 72297386
5 72297395
5 72297404
5 72297739
5 72298055
5 72298088
5 72298175
5 72298496
5 72298709
5 72299077
5 72299169
5 72299257
5 72299424
5 72299496
5 72299741
5 72300272
5 72300273
5 72300360
5 72300748
5 72301214
5 72301298
5 72301423
5 72301547
5 72301607
5 72301943
5 72302111
5 72302338
5 72302712
5 72302780
5 72302961
5 72303704
5 72304085
5 72304099
5 72304206
5 72304729
5 72305091
5 72305880
5 72305968
5 72306030
5 72308044
5 72308194
5 72308302
5 72308624
5 72308644
5 72309409
5 72310113
5 72310218
5 72310358
5 72311582
5 72311634
5 72311700
5 72311900
5 72311919
5 72312009
5 72312104
5 72312669
5 72312707
5 72312734
5 72313040
5 72313084
5 72313105
5 72313266
5 72313408
5 72313414
5 72313477
5 72313835
5 72313919
5 72314052
5 72314118
5 72314406
5 72314751
5 72314752
5 72314912
5 72315504
5 72315576
5 72315588
5 72315648
5 72315837
5 72315853
5 72316190
5 72316307
5 72316331
5 72316698
5 72317000
5 72317205
5 72317357
5 72317510
5 72317659
5 72317709
5 72317768
5 72317854
5 72317890
5 72317933
5 72317940
5 72318179
5 72318267
5 72318283
5 72318385
5 72318397
5 72318454
5 72318458
5 72318461
5 72318504
5 72318763
5 72318817
5 72318943
5 72318947
5 72319090
5 72319117
5 72319124
5 72319159
5 72319217
5 72319345
5 72319348
5 72319349
5 72319395
5 72319409
5 72319411
5 72319433
5 72319441
5 72319632
5 72319693
5 72319724
5 72319742
5 72319792
5 72319818
5 72319982
5 72320024
5 72320171
5 72320192
5 72320234
5 72320261
5 72320320
5 72320330
5 72320340
5 72320395
5 72320503
5 72320620
5 72320658
5 72320671
5 72320685
5 72320765
5 72320927
5 72320936
5 72320937
5 72320944
5 72320945
5 72321048
5 72321049
5 72321065
5 72321084
5 72321149
5 72321497
5 72321508
5 72321522
5 72321577
5 72321604
5 72321783
5 72321788
5 72321806
5 72321827
5 72322010
5 72322032
5 72322119
5 72322289
5 72323447
5 72324251
5 72324255
5 72324258
5 72324360
5 72324369
5 72324922
5 72324955
5 72325386
5 72325445
5 72325751
5 72325777
5 72325973
5 72327231
5 72327538
5 72328012
5 72328576
5 72328606
5 72328817
5 72328856
5 72328931
5 72329187
5 72329292
5 72329848
5 72330110
5 72330130
5 72330192
5 72330653
5 72330694
5 72331224
5 72331455
5 72331687
5 72333513
5 72333559
5 72333816
5 72334098
5 72334104
5 72334111
5 72334249
5 72334494
5 72334617
5 72335162
5 72335478
5 72335978
5 72335979
5 72336183
5 72336424
5 72336751
5 72336813
5 72336815
5 72336900
5 72337028
5 72337030
5 72337649
5 72337696
5 72337701
5 72337730
5 72337768
5 72337770
5 72337857
5 72337858
5 72338016
5 72338096
5 72338107
5 72338199
5 72338296
5 72338441
5 72338571
5 72338674
5 72338798
5 72338866
5 72339303
5 72339349
5 72339367
5 72339372
5 72339472
5 72339851
5 72340380
5 72340453
5 72340587
5 72340615
5 72340639
5 72340699
5 72340747
5 72340751
5 72340819
5 72340836
5 72340857
5 72340861
5 72340880
5 72340911
5 72340932
5 72340948
5 72340977
5 72341011
5 72341097
5 72341355
5 72341532
5 72341589
5 72341764
5 72341805
5 72341820
5 72341874
5 72342017
5 72342261
5 72342818
5 72342931
5 72343278
5 72343389
5 72343898
5 72344150
5 72344497
5 72344513
5 72344561
5 72345097
5 72345131
5 72345157
5 72345183
5 72345287
5 72345870
5 72346221
5 72346358
5 72346369
5 72346555
5 72346872
5 72347171
5 72347443
5 72347449
5 72347457
5 72347459
5 72347556
5 72347630
5 72347645
5 72347707
5 72347721
5 72347747
5 72347759
5 72347769
5 72347785
5 72347796
5 72347844
5 72347855
5 72347909
5 72347950
5 72347966
5 72349022
5 72349557
5 72349570
5 72350300
5 72350901
5 72351133
5 72351169
5 72351204
5 72351484
5 72352190
5 72352602
5 72352755
5 72353050
5 72353742
5 72353780
5 72353832
5 72353847
5 72353958
5 72354303
5 72354309
5 72354821
5 72354902
5 72355112
5 72355511
5 72355549
5 72355672
5 72355884
5 72356823
5 72357780
5 72358182
5 72358202
5 72358524
5 72358542
5 72358632
5 72360622
5 72362209
5 72363234
5 72363535
5 72363800
5 72364050
5 72364669
5 72365060
5 72365377
5 72365475
5 72365489
5 72365517
5 72365596
5 72365805
5 72365980
5 72366005
5 72366045
5 72367571
5 72367650
5 72367732
5 72367805
5 72368571
5 72368776
5 72368884
5 72369850
5 72369938
5 72370015
5 72370067
5 72370082
5 72370155
5 72370206
5 72370235
5 72370684
5 72370797
5 72370858
5 72374713
5 72374840
5 72374887
5 72375019
5 72375335
5 72375509
5 72376345
5 72376616
5 72376803
5 72376845
5 72376937
5 72376938
5 72377480
5 72377496
5 72377654
5 72377694
5 72377767
5 72378073
5 72378091
5 72378107
5 72378114
5 72378303
5 72378330
5 72378474
5 72378476
5 72378509
5 72378600
5 72378602
5 72378748
5 72378794
5 72379178
5 72379181
5 72379745
5 72379750
5 72379868
5 72379871
5 72379872
5 72379975
5 72380037
5 72380057
5 72380152
5 72380363
5 72380450
5 72380515
5 72380561
5 72380564
5 72380683
5 72380736
5 72380750
5 72380810
5 72381019
5 72381195
5 72381198
5 72381219
5 72381222
5 72382273
5 72382275
5 72382886
5 72382963
5 72383571
5 72384716
5 72384769
5 72384779
5 72385022
5 72385293
5 72385549
5 72385572
5 72386014
5 72386226
5 72388229
5 72388447
5 72388819
5 72388876
5 72389106
5 72389612
5 72390459
5 72390696
5 72390991
5 72392148
5 72392219
5 72392676
5 72393159
5 72393911
5 72395093
5 72395276
5 72396069
5 72396409
5 72396813
5 72396869
5 72397170
5 72397730
5 72399234
5 72399986
5 72400879
5 72401289
5 72401347
5 72401635
5 72401636
5 72401677
5 72401985
5 72402292
5 72402343
5 72402485
5 72402551
5 72403599
5 72403710
5 72404323
5 72404341
5 72404346
5 72404372
5 72404608
5 72404817
5 72405392
5 72405496
5 72405574
5 72406818
5 72408093
5 72408773
5 72409021
5 72409410
5 72409823
5 72410636
5 72410769
5 72411442
5 72412125
5 72412395
5 72413169
5 72413625
5 72414340
5 72414633
5 72414741
5 72415707
5 72415729
5 72415953
5 72416517
5 72417962
5 72418605
5 72419280
5 72420655
5 72420838
5 72421253
5 72421473
5 72421571
5 72421759
5 72421928
5 72422628
5 72422637
5 72422924
5 72423148
5 72423171
5 72423782
5 72424259
5 72424821
5 72425089
5 72427436
5 72431176
5 72431764
5 72432110
5 72432699
5 72432717
5 72432728
5 72434041
5 72434383
5 72434516
5 72435322
5 72435539
5 72435647
5 72436046
5 72436262
5 72436312
5 72436313
5 72436616
5 72437676
5 72438255
5 72438529
5 72438846
5 72439639
5 72440161
5 72441238
5 72441831
5 72442073
5 72442636
5 72442810
5 72443182
5 72444114
5 72444521
5 72444540
5 72444844
5 72444985
5 72446181
5 72446476
5 72446685
5 72446695
5 72447007
5 72447155
5 72447228
5 72447234
5 72447238
5 72447248
5 72447253
5 72447365
5 72447395
5 72447397
5 72447534
5 72447605
5 72447635
5 72447833
5 72447846
5 72448150
5 72448214
5 72448405
5 72448424
5 72448445
5 72448497
5 72449261
5 72449482
5 72449607
5 72449626
5 72449712
5 72449746
5 72449999
5 72450017
5 72450107
5 72450150
5 72450183
5 72450565
5 72450731
5 72450934
5 72451055
5 72451198
5 72451242
5 72452082
5 72452254
5 72453723
5 72453812
5 72453937
5 72454274
5 72454417
5 72454677
5 72454708
5 72454853
5 72455647
5 72455852
5 72455879
5 72455956
5 72456289
5 72456361
5 72457420
5 72458284
5 72458347
5 72458349
5 72458537
5 72458567
5 72458637
5 72458732
5 72458759
5 72458801
5 72459254
5 72460057
5 72460206
5 72460702
5 72460768
5 72461206
5 72461472
5 72462608
5 72463170
5 72463579
5 72463965
5 72464255
5 72464426
5 72464686
5 72464699
5 72465277
5 72465418
5 72465589
5 72465781
5 72466096
5 72466465
5 72466548
5 72467536
5 72467963
5 72468159
5 72468675
5 72469487
5 72469761
5 72469771
5 72470885
5 72471281
5 72471880
5 72472543
5 72472560
5 72472583
5 72472733
5 72472757
5 72472806
5 72472825
5 72473155
5 72473720
5 72474034
5 72474217
5 72474575
5 72475938
5 72476212
5 72476233
5 72476352
5 72479937
5 72480409
5 72480510
5 72480922
5 72485955
5 72487897
5 72488820
5 72489954
5 72490586
5 72491013
5 72497006
5 72497888
5 72498468
5 72500504
5 72502234
5 72502569
5 72505493
5 72505977
5 72505999
5 72506444
5 72506730
5 72507555
5 72507860
5 72508779
5 72510297
5 72511804
5 72515809
5 72516117
5 72517253
5 72517855
5 72518549
5 72520963
5 72520979
5 72521698
5 72521791
5 72521865
5 72521916
5 72522111
5 72522197
5 72522614
5 72522737
5 72522782
5 72522783
5 72522835
5 72522836
5 72523286
5 72523716
5 72523885
5 72523966
5 72524090
5 72524127
5 72524260
5 72524463
5 72524575
5 72524699
5 72524866
5 72524917
5 72527883
5 72528091
5 72528106
5 72528429
5 72528876
5 72531951
5 72532324
5 72533005
5 72533111
5 72533961
5 72534441
5 72534583
5 72534659
5 72535091
5 72535483
5 72535610
5 72535989
5 72536512
5 72536655
5 72536816
5 72537043
5 72537117
5 72537187
5 72537216
5 72537290
5 72537375
5 72537379
5 72537415
5 72537447
5 72537491
5 72537534
5 72537544
5 72537751
5 72537778
5 72537846
5 72537909
5 72537933
5 72537940
5 72537946
5 72538008
5 72538010
5 72538022
5 72538029
5 72538192
5 72538254
5 72538318
5 72538413
5 72538452
5 72538530
5 72538575
5 72538622
5 72538953
5 72539082
5 72539093
5 72539179
5 72539295
5 72539334
5 72539347
5 72539385
5 72539394
5 72541333
5 72541339
5 72544100
5 72544101
5 72544112
5 72544217
5 72544225
5 72544391
5 72544407
5 72544521
5 72544648
5 72544674
5 72544694
5 72544781
5 72544809
5 72544844
5 72544870
5 72544920
5 72544962
5 72544973
5 72544996
5 72545023
5 72545174
5 72545621
5 72545740
5 72545833
5 72545931
5 72546067
5 72546343
5 72546499
5 72546852
5 72546966
5 72546967
5 72547005
5 72547279
5 72548007
5 72548014
5 72548026
5 72548266
5 72548290
5 72548339
5 72548403
5 72548404
5 72548938
5 72548977
5 72549375
5 72549436
5 72549482
5 72549617
5 72549954
5 72550186
5 72550492
5 72550535
5 72550637
5 72550750
5 72550759
5 72550962
5 72550990
5 72551028
5 72551047
5 72551054
5 72551073
5 72551076
5 72551269
5 72551369
5 72551404
5 72551486
5 72551535
5 72551594
5 72551633
5 72551742
5 72551780
5 72551800
5 72551812
5 72551955
5 72551966
5 72551984
5 72551993
5 72551996
5 72552002
5 72552005
5 72552007
5 72552059
5 72552066
5 72552086
5 72552103
5 72552104
5 72552486
5 72552661
5 72552688
5 72552730
5 72552757
5 72552820
5 72552826
5 72552873
5 72552899
5 72552935
5 72552969
5 72553007
5 72553247
5 72553284
5 72553344
5 72553720
5 72553778
5 72553790
5 72554000
5 72554027
5 72554179
5 72554271
5 72554295
5 72554299
5 72554312
5 72554353
5 72554381
5 72554444
5 72554606
5 72554682
5 72554775
5 72554958
5 72555117
5 72555215
5 72555217
5 72555219
5 72555299
5 72555406
5 72555467
5 72555939
5 72556107
5 72556123
5 72557130
5 72557358
5 72557415
5 72557416
5 72557595
5 72557621
5 72557804
5 72557904
5 72558161
5 72558328
5 72558383
5 72558531
5 72558666
5 72559275
5 72559938
5 72560006
5 72560569
5 72560769
5 72560798
5 72560915
5 72560967
5 72561334
5 72561416
5 72561495
5 72561993
5 72562109
5 72562143
5 72562147
5 72563502
5 72563846
5 72564615
5 72564652
5 72564897
5 72564998
5 72565000
5 72565056
5 72565245
5 72565461
5 72565544
5 72565752
5 72566114
5 72566332
5 72567162
5 72568224
5 72568256
5 72568424
5 72570625
5 72570674
5 72570702
5 72570746
5 72570770
5 72570809
5 72570903
5 72571066
5 72571110
5 72571190
5 72571192
5 72571224
5 72571301
5 72571306
5 72571307
5 72571402
5 72571551
5 72572104
5 72572114
5 72572222
5 72572240
5 72572486
5 72572710
5 72573159
5 72573311
5 72573737
5 72573962
5 72573991
5 72574158
5 72574182
5 72575535
5 72575693
5 72575725
5 72576582
5 72576618
5 72576642
5 72576646
5 72576714
5 72576738
5 72576789
5 72576878
5 72577101
5 72577744
5 72578393
5 72578634
5 72579307
5 72579577
5 72579825
5 72580391
5 72580588
5 72580621
5 72580740
5 72580745
5 72581107
5 72581132
5 72581293
5 72581727
5 72581807
5 72583127
5 72583479
5 72583480
5 72583837
5 72584340
5 72584488
5 72584706
5 72585067
5 72585308
5 72586151
5 72586261
5 72586489
5 72586607
5 72586752
5 72586809
5 72586814
5 72590641
5 72590665
5 72590965
5 72591840
5 72593512
5 72593649
5 72593848
5 72594000
5 72594407
5 72594428
5 72594451
5 72594501
5 72594552
5 72594991
5 72595360
5 72595445
5 72595679
5 72595718
5 72596480
5 72596492
5 72596493
5 72596867
5 72597109
5 72597353
5 72597836
5 72597884
5 72598332
5 72598376
5 72598517
5 72598579
5 72598580
5 72598621
5 72598872
5 72599634
5 72599693
5 72599914
5 72600187
5 72600605
5 72600636
5 72600742
5 72600813
5 72601946
5 72602789
5 72603433
5 72603666
5 72603796
5 72604252
5 72604362
5 72604506
5 72604587
5 72604597
5 72604633
5 72604661
5 72605151
5 72605160
5 72605180
5 72605547
5 72605550
5 72605620
5 72605950
5 72605961
5 72605962
5 72605984
5 72606083
5 72606111
5 72606116
5 72606129
5 72606144
5 72606244
5 72606303
5 72606312
5 72606522
5 72606647
5 72606655
5 72606689
5 72606770
5 72606780
5 72606799
5 72606804
5 72606891
5 72606892
5 72606932
5 72606991
5 72607033
5 72607054
5 72607099
5 72607128
5 72607182
5 72607267
5 72607470
5 72607475
5 72607587
5 72607789
5 72607798
5 72607838
5 72607874
5 72607938
5 72607957
5 72607962
5 72608195
5 72608205
5 72608258
5 72608275
5 72608298
5 72608321
5 72608360
5 72608371
5 72608382
5 72608383
5 72608406
5 72608560
5 72608562
5 72608568
5 72608582
5 72608628
5 72608705
5 72608835
5 72608870
5 72608875
5 72608993
5 72609035
5 72609108
5 72609125
5 72609186
5 72609203
5 72609211
5 72609212
5 72609254
5 72609302
5 72609354
5 72609385
5 72610125
5 72610535
5 72610551
5 72610834
5 72610868
5 72610972
5 72611023
5 72611060
5 72611167
5 72611443
5 72611508
5 72611593
5 72611625
5 72611906
5 72611973
5 72612154
5 72612161
5 72612175
5 72612183
5 72612284
5 72612317
5 72612337
5 72612458
5 72612523
5 72612614
5 72612621
5 72612683
5 72612725
5 72612728
5 72612859
5 72612885
5 72612962
5 72613041
5 72613106
5 72613154
5 72613282
5 72613323
5 72613367
5 72613446
5 72613452
5 72613686
5 72613720
5 72613815
5 72614323
5 72614425
5 72614644
5 72614874
5 72614938
5 72615677
5 72616226
5 72616435
5 72616820
5 72616940
5 72617010
5 72617145
5 72617202
5 72617207
5 72617226
5 72617343
5 72617367
5 72617463
5 72617467
5 72617718
5 72617831
5 72617835
5 72617841
5 72617842
5 72617931
5 72618013
5 72618114
5 72618344
5 72618375
5 72618424
5 72618453
5 72618455
5 72618469
5 72618483
5 72618667
5 72618671
5 72618695
5 72618696
5 72618720
5 72618750
5 72618757
5 72618792
5 72618800
5 72618909
5 72618918
5 72619000
5 72619217
5 72619257
5 72619285
5 72619308
5 72619335
5 72619653
5 72619697
5 72619898
5 72620236
5 72620318
5 72620333
5 72620400
5 72620412
5 72620432
5 72620433
5 72620439
5 72620480
5 72620485
5 72620506
5 72620535
5 72620550
5 72620557
5 72620637
5 72620642
5 72620730
5 72620757
5 72620758
5 72620772
5 72620783
5 72620850
5 72620851
5 72620854
5 72620923
5 72620932
5 72620945
5 72621086
5 72621102
5 72621182
5 72621183
5 72621199
5 72621223
5 72621229
5 72621234
5 72621251
5 72621287
5 72621289
5 72621520
5 72621527
5 72621537
5 72621646
5 72621738
5 72621796
5 72621808
5 72621837
5 72621850
5 72622837
5 72622884
5 72622910
5 72623036
5 72623119
5 72623224
5 72623318
5 72624227
5 72624292
5 72624299
5 72624301
5 72624329
5 72624397
5 72624452
5 72624527
5 72624565
5 72624677
5 72624724
5 72624791
5 72624799
5 72624965
5 72625052
5 72625075
5 72625379
5 72625606
5 72625655
5 72625673
5 72625792
5 72625869
5 72626166
5 72626456
5 72626457
5 72626810
5 72626837
5 72626869
5 72627036
5 72627087
5 72627149
5 72627165
5 72627374
5 72627428
5 72628522
5 72628833
5 72628834
5 72628870
5 72628946
5 72629077
5 72629096
5 72629255
5 72629422
5 72629708
5 72630285
5 72630417
5 72630640
5 72630812
5 72631268
5 72632614
5 72634287
5 72634296
5 72634334
5 72635435
5 72635722
5 72635725
5 72635962
5 72636333
5 72636503
5 72636527
5 72636547
5 72636548
5 72637412
5 72637426
5 72637551
5 72637662
5 72637668
5 72637711
5 72637964
5 72637982
5 72638273
5 72638309
5 72638542
5 72638580
5 72639135
5 72639225
5 72639412
5 72640162
5 72640298
5 72641160
5 72641206
5 72641980
5 72642000
5 72642009
5 72642090
5 72642134
5 72642285
5 72642374
5 72642528
5 72642889
5 72642953
5 72643040
5 72643170
5 72643204
5 72643253
5 72643300
5 72643396
5 72643643
5 72643731
5 72643780
5 72644017
5 72644037
5 72644128
5 72644193
5 72644291
5 72644574
5 72644675
5 72644762
5 72644851
5 72646645
5 72646694
5 72646841
5 72646917
5 72646950
5 72646977
5 72647061
5 72647117
5 72647146
5 72647374
5 72647404
5 72647442
5 72647507
5 72647704
5 72647725
5 72648215
5 72648229
5 72648413
5 72648570
5 72648571
5 72648607
5 72648683
5 72648756
5 72648876
5 72648927
5 72648977
5 72649006
5 72649034
5 72649049
5 72649074
5 72649087
5 72649293
5 72649325
5 72649517
5 72649533
5 72649549
5 72649819
5 72649840
5 72650103
5 72650135
5 72650391
5 72650486
5 72650658
5 72650693
5 72650735
5 72651039
5 72651142
5 72651371
5 72651595
5 72651660
5 72651678
5 72651946
5 72652043
5 72652053
5 72652273
5 72653107
5 72653261
5 72653262
5 72653277
5 72653393
5 72653537
5 72653538
5 72653681
5 72653699
5 72654449
5 72654640
5 72654712
5 72654713
5 72654742
5 72654817
5 72654868
5 72655225
5 72655553
5 72655635
5 72655733
5 72655885
5 72655953
5 72656013
5 72656065
5 72656086
5 72656132
5 72656174
5 72656551
5 72656555
5 72656831
5 72656964
5 72657036
5 72657048
5 72657083
5 72657172
5 72657278
5 72657280
5 72657427
5 72657472
5 72657591
5 72657699
5 72657773
5 72657803
5 72657861
5 72657867
5 72658069
5 72658088
5 72658089
5 72658135
5 72658174
5 72658300
5 72658303
5 72658316
5 72658373
5 72658397
5 72658429
5 72658627
5 72658653
5 72658882
5 72658924
5 72659007
5 72659061
5 72659544
5 72659614
5 72659889
5 72660074
5 72660238
5 72660314
5 72660373
5 72660469
5 72660789
5 72661163
5 72661466
5 72661477
5 72661594
5 72662088
5 72662097
5 72662140
5 72663031
5 72663041
5 72663358
5 72663494
5 72663635
5 72663727
5 72663742
5 72663879
5 72664188
5 72664189
5 72664295
5 72664327
5 72664524
5 72664967
5 72666677
5 72667142
5 72667145
5 72667303
5 72667432
5 72668043
5 72668426
5 72668601
5 72669257
5 72669301
5 72669534
5 72669863
5 72670019
5 72670020
5 72670388
5 72670408
5 72670424
5 72670578
5 72670685
5 72670997
5 72671288
5 72671959
5 72672336
5 72672365
5 72672647
5 72672868
5 72673180
5 72676729
5 72677485
5 72677547
5 72677549
5 72678411
5 72678564
5 72679037
5 72679064
5 72679162
5 72679185
5 72679451
5 72680106
5 72680132
5 72683366
5 72683764
5 72683770
5 72684043
5 72684092
5 72684131
5 72684502
5 72684618
5 72684793
5 72684948
5 72685478
5 72685528
5 72685529
5 72685630
5 72685631
5 72685869
5 72685875
5 72685968
5 72686064
5 72686326
5 72686336
5 72686348
5 72686351
5 72686589
5 72686599
5 72687398
5 72687410
5 72687564
5 72688394
5 72689011
5 72689144
5 72689163
5 72689607
5 72689644
5 72689789
5 72689801
5 72689987
5 72689989
5 72690030
5 72690249
5 72690297
5 72690300
5 72690576
5 72690600
5 72690762
5 72690792
5 72690881
5 72690981
5 72690998
5 72691305
5 72691332
5 72691807
5 72691920
5 72692329
5 72692348
5 72692478
5 72692489
5 72692511
5 72692604
5 72692970
5 72693207
5 72693748
5 72693814
5 72693844
5 72693850
5 72693852
5 72696200
5 72696235
5 72696461
5 72696496
5 72696761
5 72698338
5 72698740
5 72698921
5 72698947
5 72699061
5 72699076
5 72699085
5 72699167
5 72699363
5 72699367
5 72699368
5 72699635
5 72699663
5 72699842
5 72699851
5 72699951
5 72700025
5 72700226
5 72700367
5 72700682
5 72700714
5 72700819
5 72700862
5 72700954
5 72701015
5 72701307
5 72701322
5 72701593
5 72701679
5 72701936
5 72702018
5 72702135
5 72702160
5 72702291
5 72702343
5 72702865
5 72703110
5 72703323
5 72703608
5 72703793
5 72704060
5 72704118
5 72704119
5 72704175
5 72704536
5 72704576
5 72704857
5 72704894
5 72704902
5 72704942
5 72704996
5 72705090
5 72706121
5 72706229
5 72706497
5 72706542
5 72706552
5 72706791
5 72707214
5 72707451
5 72707615
5 72707622
5 72707840
5 72707986
5 72708101
5 72708290
5 72708423
5 72708674
5 72708926
5 72708937
5 72708950
5 72709108
5 72709422
5 72710149
5 72710279
5 72710316
5 72710422
5 72711323
5 72711443
5 72711456
5 72711718
5 72711842
5 72712060
5 72712515
5 72714954
5 72715092
5 72715471
5 72718794
5 72719178
5 72719337
5 72719932
5 72720032
5 72720187
5 72720243
5 72720854
5 72720928
5 72721234
5 72721397
5 72721808
5 72721871
5 72721949
5 72722083
5 72722262
5 72722270
5 72722518
5 72722726
5 72725227
5 72725504
5 72725716
5 72725844
5 72725964
5 72726017
5 72726127
5 72726671
5 72726680
5 72727163
5 72727656
5 72727737
5 72727826
5 72728929
5 72731211
5 72731684
5 72731959
5 72732611
5 72733054
5 72733466
5 72734334
5 72734434
5 72735592
5 72735964
5 72735990
5 72736340
5 72736439
5 72736837
5 72737540
5 72738442
5 72738744
5 72738755
5 72738823
5 72738930
5 72739289
5 72739418
5 72739498
5 72739499
5 72739791
5 72740027
5 72741382
5 72742106
5 72742504
5 72742523
5 72742562
5 72742637
5 72742937
5 72742971
5 72743079
5 72743138
5 72743272
5 72743316
5 72743766
5 72747285
5 72747405
5 72747499
5 72747574
5 72747586
5 72747610
5 72747717
5 72747771
5 72747880
5 72747882
5 72747884
5 72747886
5 72747943
5 72747956
5 72748146
5 72750943
5 72750956
5 72751050
5 72751120
5 72751122
5 72751177
5 72751330
5 72751572
5 72751654
5 72751677
5 72751687
5 72751762
5 72751789
5 72752069
5 72752084
5 72752127
5 72752619
5 72752729
5 72752760
5 72752953
5 72753611
5 72753616
5 72754064
5 72754099
5 72754121
5 72754181
5 72754250
5 72754331
5 72754471
5 72754876
5 72755024
5 72755457
5 72755615
5 72755695
5 72755770
5 72755832
5 72755878
5 72755946
5 72756071
5 72756526
5 72756672
5 72756889
5 72757060
5 72757083
5 72757089
5 72757097
5 72757177
5 72757390
5 72757413
5 72757502
5 72757572
5 72757950
5 72758572
5 72759421
5 72759732
5 72760027
5 72760168
5 72760231
5 72760247
5 72760291
5 72760342
5 72760617
5 72760618
5 72761241
5 72761483
5 72762412
5 72765411
5 72765946
5 72765999
5 72766212
5 72766981
5 72767174
5 72767876
5 72768272
5 72768526
5 72768676
5 72768700
5 72768992
5 72770049
5 72770361
5 72772385
5 72773246
5 72775354
5 72775889
5 72776995
5 72777938
5 72779181
5 72780123
5 72780198
5 72781466
5 72781480
5 72781621
5 72781623
5 72781772
5 72781906
5 72782121
5 72782902
5 72783153
5 72783342
5 72786145
5 72787094
5 72787344
5 72787514
5 72787543
5 72787669
5 72787672
5 72787676
5 72787751
5 72787760
5 72787807
5 72787867
5 72787876
5 72787881
5 72787885
5 72787943
5 72787962
5 72788142
5 72788204
5 72788240
5 72788275
5 72788364
5 72788536
5 72788758
5 72788809
5 72788814
5 72788845
5 72788850
5 72788901
5 72788919
5 72788930
5 72788967
5 72788975
5 72788983
5 72789053
5 72789068
5 72789069
5 72789076
5 72789099
5 72789150
5 72789163
5 72789175
5 72789322
5 72789626
5 72789656
5 72789818
5 72789946
5 72790085
5 72790093
5 72790133
5 72790224
5 72790245
5 72790413
5 72790565
5 72790566
5 72790668
5 72791015
5 72791341
5 72791398
5 72791411
5 72791639
5 72791648
5 72791682
5 72791796
5 72791983
5 72792031
5 72792052
5 72792053
5 72792181
5 72792230
5 72792272
5 72792350
5 72792465
5 72792565
5 72792591
5 72792613
5 72792694
5 72792711
5 72792723
5 72792724
5 72792737
5 72792773
5 72792807
5 72792878
5 72792915
5 72793108
5 72793132
5 72793158
5 72793237
5 72793283
5 72793284
5 72793347
5 72793466
5 72793488
5 72793603
5 72793629
5 72793651
5 72793731
5 72793740
5 72793840
5 72793906
5 72793977
5 72794572
5 72794600
5 72795029
5 72795204
5 72795338
5 72795554
5 72795695
5 72795696
5 72795737
5 72795787
5 72795809
5 72795824
5 72795896
5 72795902
5 72795928
5 72795932
5 72795939
5 72796048
5 72796185
5 72796282
5 72796306
5 72796438
5 72796508
5 72796587
5 72796624
5 72796625
5 72796921
5 72797245
5 72797298
5 72797306
5 72797317
5 72797373
5 72797376
5 72797411
5 72797756
5 72797806
5 72797976
5 72798013
5 72798091
5 72798368
5 72798417
5 72799852
5 72799912
5 72800018
5 72800177
5 72800208
5 72800211
5 72800217
5 72800257
5 72800347
5 72800368
5 72800369
5 72800495
5 72800600
5 72800612
5 72800754
5 72800775
5 72800781
5 72801087
5 72801236
5 72801256
5 72801261
5 72801299
5 72804042
5 72804108
5 72804206
5 72804220
5 72804235
5 72804534
5 72804976
5 72805138
5 72805389
5 72806607
5 72807752
5 72808065
5 72808224
5 72808376
5 72808500
5 72808844
5 72809119
5 72809331
5 72809647
5 72809679
5 72809848
5 72810077
5 72810257
5 72810435
5 72810683
5 72810895
5 72811012
5 72811094
5 72811488
5 72811499
5 72811644
5 72813334
5 72813427
5 72813492
5 72814092
5 72814233
5 72814401
5 72814510
5 72814846
5 72815047
5 72815059
5 72815373
5 72815586
5 72816127
5 72816184
5 72816376
5 72816565
5 72816951
5 72817003
5 72817050
5 72817075
5 72817471
5 72818264
5 72818398
5 72818414
5 72819286
5 72819745
5 72820415
5 72820495
5 72820907
5 72820980
5 72821315
5 72821413
5 72821507
5 72821600
5 72821650
5 72821811
5 72821817
5 72821820
5 72821948
5 72822236
5 72823711
5 72824562
5 72825771
5 72825851
5 72826045
5 72826057
5 72826126
5 72826346
5 72826430
5 72826960
5 72827061
5 72827062
5 72827065
5 72827385
5 72827405
5 72827518
5 72827779
5 72827944
5 72827945
5 72827978
5 72828555
5 72828607
5 72828702
5 72831832
5 72831908
5 72832244
5 72832445
5 72832950
5 72832960
5 72833268
5 72833317
5 72833359
5 72833630
5 72833657
5 72833778
5 72833812
5 72833864
5 72834052
5 72834059
5 72834101
5 72834206
5 72834831
5 72834952
5 72836817
5 72837139
5 72837193
5 72837272
5 72837294
5 72837343
5 72837415
5 72837422
5 72837428
5 72837600
5 72837645
5 72837854
5 72838114
5 72838135
5 72838316
5 72838338
5 72838351
5 72838358
5 72838394
5 72838515
5 72838517
5 72838530
5 72838589
5 72838597
5 72838610
5 72838943
5 72838990
5 72839023
5 72839116
5 72839118
5 72839152
5 72839179
5 72839192
5 72839201
5 72839254
5 72839349
5 72839476
5 72839790
5 72840267
5 72840330
5 72840373
5 72840405
5 72840531
5 72840714
5 72840776
5 72840834
5 72840968
5 72841183
5 72841306
5 72841383
5 72841467
5 72841770
5 72841832
5 72841853
5 72841957
5 72842026
5 72842075
5 72842167
5 72842284
5 72842337
5 72842384
5 72842399
5 72842502
5 72842538
5 72842573
5 72842798
5 72842839
5 72842915
5 72842942
5 72843019
5 72843098
5 72843265
5 72843551
5 72843765
5 72843798
5 72843811
5 72843828
5 72843981
5 72844011
5 72844131
5 72844270
5 72844820
5 72845095
5 72845170
5 72845197
5 72845303
5 72845339
5 72845343
5 72845362
5 72845397
5 72845450
5 72845662
5 72845750
5 72845806
5 72845854
5 72846183
5 72846202
5 72846208
5 72846235
5 72846258
5 72846259
5 72846278
5 72846329
5 72846446
5 72847466
5 72847481
5 72847554
5 72847656
5 72847920
5 72848012
5 72848018
5 72848048
5 72848551
5 72848564
5 72848665
5 72848816
5 72848817
5 72848830
5 72848848
5 72848914
5 72848984
5 72849040
5 72849058
5 72849129
5 72849157
5 72850282
5 72850768
5 72851184
5 72853113
5 72854275
5 72854860
5 72856701
5 72857477
5 72857857
5 72857955
5 72858201
5 72859415
5 72859423
5 72859701
5 72860350
5 72860413
5 72860446
5 72861536
5 72861722
5 72861772
5 72861775
5 72862001
5 72865647
5 72866632
5 72867052
5 72867795
5 72868196
5 72868539
5 72869373
5 72870002
5 72870251
5 72871347
5 72871460
5 72872614
5 72874318
5 72874405
5 72874408
5 72874437
5 72874511
5 72874854
5 72874871
5 72875069
5 72875182
5 72875183
5 72875251
5 72875366
5 72875407
5 72875519
5 72875590
5 72876072
5 72876121
5 72876163
5 72876337
5 72876343
5 72876538
5 72876656
5 72876679
5 72876727
5 72876790
5 72876857
5 72876892
5 72876933
5 72877029
5 72877475
5 72877604
5 72877978
5 72878472
5 72878525
5 72878563
5 72878806
5 72879298
5 72879340
5 72879383
5 72879417
5 72879454
5 72879475
5 72879600
5 72879728
5 72879762
5 72879783
5 72879837
5 72880133
5 72880198
5 72880344
5 72880351
5 72880405
5 72881575
5 72881650
5 72881747
5 72881769
5 72881824
5 72881911
5 72881992
5 72882214
5 72882239
5 72882261
5 72882363
5 72882414
5 72882596
5 72882717
5 72882766
5 72883696
5 72883842
5 72884100
5 72884354
5 72885356
5 72885738
5 72885783
5 72885973
5 72886339
5 72886812
5 72886977
5 72887429
5 72888939
5 72889406
5 72889439
5 72889443
5 72890271
5 72890410
5 72890519
5 72890865
5 72890937
5 72891508
5 72891807
5 72892215
5 72892800
5 72893595
5 72893695
5 72893879
5 72894724
5 72896939
5 72896987
5 72897070
5 72897519
5 72897588
5 72897592
5 72897635
5 72897672
5 72897673
5 72897696
5 72897741
5 72897877
5 72897910
5 72897911
5 72898037
5 72898213
5 72898254
5 72898380
5 72898481
5 72898589
5 72898854
5 72899358
5 72899414
5 72899504
5 72899581
5 72900126
5 72900172
5 72900299
5 72900677
5 72900782
5 72900852
5 72900934
5 72901301
5 72901330
5 72901460
5 72901507
5 72901656
5 72902067
5 72902502
5 72902556
5 72902580
5 72902862
5 72902891
5 72902916
5 72902939
5 72903064
5 72903141
5 72903279
5 72903344
5 72903367
5 72903420
5 72903510
5 72903616
5 72903658
5 72903703
5 72903723
5 72903755
5 72904093
5 72904340
5 72904413
5 72904478
5 72904513
5 72904734
5 72904747
5 72904825
5 72905044
5 72905079
5 72905159
5 72905182
5 72905186
5 72905209
5 72905273
5 72905280
5 72905366
5 72905419
5 72905481
5 72905508
5 72905637
5 72905641
5 72905646
5 72905653
5 72905663
5 72905709
5 72905753
5 72905998
5 72906562
5 72906578
5 72906582
5 72907170
5 72907195
5 72907358
5 72907419
5 72907477
5 72907504
5 72907997
5 72908072
5 72908111
5 72908115
5 72908198
5 72908332
5 72908334
5 72908383
5 72908632
5 72908646
5 72908847
5 72908863
5 72908922
5 72908989
5 72908994
5 72909306
5 72909363
5 72909387
5 72909397
5 72909429
5 72909532
5 72909545
5 72909691
5 72909718
5 72909756
5 72909794
5 72909862
5 72910045
5 72910047
5 72910085
5 72910224
5 72910321
5 72910323
5 72910381
5 72910489
5 72910491
5 72910526
5 72910789
5 72910913
5 72910915
5 72911121
5 72911166
5 72911242
5 72911243
5 72911272
5 72911341
5 72911524
5 72911652
5 72912006
5 72912068
5 72912171
5 72912223
5 72912243
5 72912283
5 72912379
5 72912385
5 72912388
5 72912395
5 72912399
5 72912427
5 72912546
5 72912573
5 72912654
5 72912793
5 72921567
5 72921797
5 72921802
5 72921828
5 72922091
5 72922095
5 72922278
5 72922309
5 72922333
5 72922348
5 72922533
5 72922552
5 72922556
5 72922587
5 72922749
5 72922855
5 72923043
5 72923101
5 72923172
5 72923268
5 72923426
5 72923437
5 72923440
5 72923764
5 72923964
5 72924061
5 72924098
5 72924127
5 72924964
5 72925170
5 72925459
5 72925529
5 72925781
5 72926168
5 72926719
5 72926879
5 72926933
5 72927577
5 72927623
5 72928199
5 72928244
5 72928249
5 72928530
5 72928541
5 72928790
5 72928956
5 72929048
5 72929066
5 72929091
5 72929524
5 72929536
5 72930160
5 72930208
5 72930368
5 72930811
5 72932353
5 72932906
5 72932922
5 72932995
5 72935766
5 72938265
5 72938621
5 72938637
5 72938811
5 72938934
5 72938937
5 72939288
5 72939313
5 72939507
5 72940614
5 72941251
5 72941283
5 72941437
5 72941489
5 72942427
5 72942661
5 72942898
5 72943019
5 72943439
5 72943498
5 72943902
5 72944079
5 72944335
5 72944509
5 72944689
5 72945003
5 72945057
5 72945492
5 72946048
5 72946104
5 72946672
5 72947171
5 72948355
5 72954847
5 72955141
5 72956815
5 72957730
5 72957731
5 72958823
5 72959565
5 72964044
5 72964085
5 72964628
5 72966050
5 72966362
5 72966392
5 72966511
5 72966543
5 72966585
5 72966612
5 72966635
5 72966813
5 72967140
5 72967152
5 72967239
5 72967336
5 72967358
5 72967534
5 72967670
5 72967683
5 72967694
5 72967773
5 72967815
5 72967883
5 72967917
5 72968025
5 72968064
5 72968164
5 72968217
5 72968510
5 72968575
5 72968584
5 72969124
5 72969494
5 72970082
5 72970107
5 72970668
5 72970669
5 72972156
5 72972164
5 72972227
5 72972284
5 72972285
5 72972304
5 72972360
5 72972402
5 72972408
5 72972427
5 72972479
5 72972527
5 72972553
5 72972605
5 72972806
5 72972846
5 72972911
5 72972974
5 72973010
5 72973029
5 72973253
5 72973286
5 72973503
5 72973645
5 72973718
5 72973776
5 72974072
5 72974132
5 72974143
5 72974146
5 72974228
5 72974241
5 72974305
5 72974335
5 72974385
5 72974589
5 72974590
5 72974806
5 72974808
5 72974950
5 72975115
5 72975190
5 72975217
5 72975485
5 72975538
5 72975563
5 72975569
5 72975621
5 72975678
5 72975832
5 72975863
5 72975875
5 72975892
5 72975957
5 72976185
5 72976261
5 72976302
5 72976527
5 72976718
5 72976873
5 72976929
5 72976967
5 72976998
5 72977020
5 72977080
5 72977217
5 72977234
5 72977339
5 72977434
5 72977525
5 72977594
5 72977966
5 72977972
5 72978051
5 72978117
5 72978149
5 72978163
5 72978180
5 72978207
5 72978212
5 72978224
5 72978232
5 72978343
5 72978367
5 72978372
5 72978454
5 72978459
5 72978710
5 72978857
5 72978916
5 72978920
5 72978931
5 72978980
5 72979048
5 72979211
5 72979239
5 72979419
5 72979511
5 72979537
5 72979652
5 72979693
5 72979835
5 72979976
5 72980276
5 72980375
5 72980383
5 72980393
5 72980623
5 72980652
5 72980723
5 72980808
5 72980836
5 72980867
5 72980995
5 72981001
5 72981035
5 72981071
5 72981763
5 72981791
5 72981792
5 72982791
5 72982796
5 72982800
5 72982860
5 72982926
5 72982971
5 72983031
5 72983100
5 72983105
5 72983146
5 72983273
5 72983286
5 72983296
5 72983297
5 72983359
5 72983791
5 72983864
5 72983908
5 72983909
5 72983930
5 72983962
5 72983976
5 72983977
5 72983995
5 72984136
5 72984166
5 72984215
5 72984253
5 72984512
5 72984534
5 72984609
5 72984614
5 72984916
5 72984923
5 72984933
5 72985121
5 72985201
5 72985219
5 72985269
5 72985982
5 72986059
5 72986070
5 72986112
5 72986907
5 72986988
5 72987072
5 72987480
5 72987523
5 72987528
5 72987532
5 72987538
5 72987540
5 72987575
5 72987640
5 72987742
5 72987837
5 72987965
5 72988023
5 72988157
5 72988382
5 72988949
5 72988978
5 72989170
5 72989305
5 72989348
5 72989450
5 72989489
5 72990062
5 72990379
5 72990694
5 72991109
5 72991180
5 72991216
5 72991277
5 72991332
5 72991403
5 72991946
5 72991950
5 72992123
5 73005405
5 73005821
5 73005911
5 73006485
5 73006487
5 73006511
5 73006552
5 73006589
5 73007078
5 73007085
5 73007159
5 73007189
5 73007192
5 73007546
5 73007926
5 73008150
5 73008214
5 73009635
5 73009661
5 73010370
5 73010376
5 73010389
5 73010442
5 73010709
5 73010839
5 73010873
5 73010927
5 73011931
5 73011932
5 73011971
5 73012287
5 73013041
5 73013166
5 73013512
5 73013513
5 73013591
5 73013747
5 73013773
5 73013888
5 73014048
5 73014080
5 73014139
5 73014155
5 73014169
5 73014178
5 73014184
5 73014749
5 73014783
5 73014907
5 73014930
5 73015098
5 73015724
5 73015881
5 73016116
5 73016399
5 73016785
5 73017152
5 73017263
5 73017618
5 73017854
5 73018020
5 73018353
5 73018406
5 73019132
5 73019359
5 73020129
5 73020229
5 73021088
5 73021470
5 73023092
5 73023800
5 73023803
5 73024008
5 73024308
5 73024430
5 73024511
5 73024540
5 73024870
5 73024920
5 73025069
5 73025072
5 73025101
5 73025524
5 73025593
5 73025649
5 73025760
5 73025762
5 73026290
5 73026299
5 73026345
5 73026412
5 73026427
5 73026460
5 73026493
5 73026657
5 73026694
5 73026699
5 73026916
5 73027614
5 73027693
5 73027768
5 73027771
5 73027947
5 73027948
5 73027969
5 73027986
5 73028029
5 73028105
5 73028130
5 73028266
5 73028280
5 73028303
5 73028662
5 73028678
5 73028731
5 73028814
5 73028823
5 73028886
5 73028913
5 73029197
5 73029229
5 73029247
5 73029249
5 73029279
5 73029318
5 73029366
5 73029437
5 73029724
5 73030063
5 73030528
5 73030867
5 73031908
5 73032063
5 73032173
5 73034693
5 73034768
5 73036758
5 73036985
5 73037284
5 73038229
5 73038377
5 73038887
5 73039603
5 73040173
5 73041136
5 73041145
5 73042358
5 73042552
5 73042993
5 73043606
5 73043615
5 73043794
5 73043835
5 73046201
5 73046345
5 73047149
5 73047544
5 73047776
5 73048352
5 73048808
5 73048809
5 73048907
5 73048974
5 73049814
5 73050519
5 73050730
5 73051140
5 73052299
5 73052398
5 73053760
5 73054576
5 73054833
5 73054989
5 73055440
5 73056141
5 73057445
5 73057610
5 73058285
5 73058379
5 73058407
5 73058581
5 73059445
5 73061632
5 73061865
5 73062037
5 73062263
5 73062608
5 73062913
5 73063392
5 73063778
5 73063984
5 73063995
5 73065327
5 73066858
5 73066924
5 73066994
5 73068601
5 73069456
5 73069494
5 73069507
5 73069517
5 73069754
5 73070421
5 73070434
5 73070902
5 73070977
5 73072580
5 73073764
5 73073897
5 73074261
5 73074443
5 73074881
5 73077573
5 73077614
5 73078143
5 73078611
5 73079302
5 73080335
5 73080453
5 73081860
5 73083052
5 73083456
5 73083557
5 73084194
5 73086187
5 73086335
5 73086501
5 73086617
5 73088404
5 73088871
5 73088914
5 73088964
5 73089650
5 73089696
5 73089762
5 73089952
5 73090298
5 73090387
5 73090513
5 73090680
5 73090708
5 73090709
5 73090828
5 73090843
5 73090958
5 73090993
5 73091089
5 73091095
5 73091117
5 73091119
5 73091289
5 73091489
5 73091520
5 73091521
5 73091781
5 73091819
5 73092125
5 73092133
5 73092168
5 73092495
5 73093005
5 73093163
5 73093294
5 73093439
5 73093512
5 73093546
5 73093617
5 73093807
5 73093879
5 73093944
5 73093952
5 73093973
5 73094004
5 73094311
5 73094407
5 73094771
5 73094802
5 73095131
5 73095151
5 73095173
5 73095377
5 73095379
5 73095504
5 73095706
5 73095721
5 73095928
5 73095944
5 73095969
5 73096007
5 73096137
5 73096141
5 73096188
5 73096199
5 73096209
5 73096243
5 73096309
5 73096697
5 73096788
5 73097395
5 73097994
5 73098675
5 73098831
5 73099329
5 73099417
5 73099432
5 73099633
5 73099667
5 73099685
5 73099698
5 73099705
5 73099799
5 73099954
5 73100156
5 73100258
5 73101098
5 73101154
5 73101700
5 73101851
5 73102425
5 73102442
5 73102691
5 73102955
5 73103048
5 73103204
5 73103274
5 73103492
5 73103498
5 73103513
5 73103606
5 73103609
5 73103714
5 73103898
5 73103908
5 73103933
5 73103941
5 73107342
5 73107696
5 73107748
5 73107765
5 73107779
5 73107865
5 73108014
5 73108175
5 73108176
5 73108484
5 73108506
5 73108551
5 73108556
5 73108564
5 73108602
5 73108610
5 73108891
5 73109204
5 73109209
5 73109828
5 73109839
5 73109854
5 73110217
5 73110393
5 73110819
5 73111034
5 73111261
5 73111561
5 73111886
5 73113087
5 73113153
5 73113478
5 73113669
5 73113942
5 73114667
5 73114812
5 73114825
5 73114836
5 73114868
5 73114910
5 73115046
5 73115153
5 73115428
5 73115459
5 73115806
5 73115861
5 73116300
5 73116398
5 73116431
5 73116450
5 73116471
5 73116521
5 73116655
5 73116661
5 73116692
5 73116698
5 73116826
5 73116912
5 73116996
5 73117035
5 73117113
5 73117120
5 73117181
5 73117208
5 73117316
5 73117347
5 73117368
5 73117369
5 73117395
5 73117431
5 73117551
5 73117643
5 73117696
5 73117721
5 73117736
5 73117903
5 73117990
5 73118127
5 73118136
5 73118140
5 73119876
5 73119882
5 73119903
5 73119999
5 73120070
5 73120231
5 73120273
5 73120387
5 73120409
5 73120464
5 73120674
5 73120712
5 73120755
5 73120783
5 73120840
5 73120860
5 73120919
5 73121756
5 73122287
5 73122457
5 73122570
5 73122657
5 73123033
5 73124197
5 73124266
5 73124447
5 73124448
5 73124525
5 73124578
5 73124711
5 73124716
5 73124792
5 73124799
5 73124806
5 73124855
5 73124911
5 73125261
5 73125545
5 73125618
5 73125639
5 73125669
5 73125917
5 73126051
5 73126535
5 73126614
5 73126676
5 73126730
5 73126883
5 73127296
5 73127357
5 73127400
5 73127421
5 73127614
5 73127651
5 73127797
5 73127981
5 73128147
5 73128210
5 73128380
5 73128402
5 73128494
5 73128852
5 73128883
5 73128900
5 73129364
5 73129411
5 73129484
5 73129664
5 73129684
5 73129845
5 73129931
5 73129945
5 73129947
5 73130027
5 73130035
5 73130084
5 73130112
5 73130305
5 73131527
5 73131538
5 73131596
5 73131627
5 73131628
5 73131770
5 73132406
5 73132454
5 73132457
5 73132672
5 73132694
5 73133186
5 73133207
5 73133319
5 73133444
5 73133565
5 73133683
5 73133761
5 73134210
5 73134223
5 73134278
5 73134576
5 73134619
5 73134779
5 73134787
5 73135090
5 73135334
5 73135379
5 73135410
5 73136272
5 73136320
5 73136351
5 73136362
5 73136393
5 73136787
5 73136821
5 73136849
5 73136924
5 73137070
5 73137082
5 73137165
5 73137179
5 73137250
5 73137263
5 73137359
5 73137397
5 73137623
5 73137717
5 73137846
5 73139294
5 73139336
5 73139344
5 73139346
5 73139394
5 73139443
5 73139641
5 73139701
5 73139749
5 73139807
5 73139916
5 73140117
5 73140409
5 73140549
5 73140760
5 73140864
5 73140873
5 73140922
5 73140983
5 73140989
5 73141012
5 73141025
5 73141066
5 73141129
5 73141136
5 73141404
5 73141441
5 73141503
5 73141854
5 73142094
5 73142112
5 73142140
5 73142673
5 73142714
5 73142858
5 73143251
5 73143337
5 73143592
5 73143670
5 73143702
5 73143834
5 73143883
5 73144366
5 73144775
5 73145235
5 73145238
5 73145318
5 73146057
5 73147333
5 73147853
5 73148369
5 73149629
5 73149909
5 73149954
5 73150434
5 73152053
5 73152284
5 73153910
5 73155291
5 73156333
5 73156540
5 73156687
5 73157551
5 73159177
5 73159541
5 73159588
5 73161757
5 73161978
5 73162357
5 73162550
5 73162707
5 73163364
5 73163731
5 73165453
5 73165483
5 73167357
5 73169005
5 73169015
5 73169545
5 73170338
5 73170810
5 73171979
5 73172166
5 73172596
5 73172823
5 73174155
5 73176926
5 73178835
5 73178862
5 73178957
5 73179195
5 73179687
5 73179897
5 73179898
5 73179971
5 73180013
5 73180040
5 73180207
5 73180356
5 73180463
5 73180540
5 73180542
5 73180863
5 73180970
5 73181303
5 73181428
5 73181438
5 73181556
5 73181832
5 73181874
5 73181896
5 73182013
5 73182061
5 73182146
5 73182163
5 73182291
5 73182350
5 73182834
5 73182960
5 73182961
5 73183018
5 73183540
5 73185008
5 73185107
5 73185164
5 73185231
5 73185531
5 73185594
5 73185926
5 73186081
5 73187303
5 73187540
5 73187667
5 73188153
5 73188204
5 73188260
5 73188405
5 73188616
5 73188749
5 73188867
5 73189112
5 73189293
5 73189307
5 73189600
5 73189660
5 73189728
5 73189745
5 73189804
5 73189926
5 73190148
5 73190223
5 73190260
5 73190310
5 73191217
5 73191306
5 73191628
5 73191763
5 73191796
5 73192835
5 73192836
5 73192870
5 73192893
5 73192905
5 73192906
5 73192951
5 73192952
5 73192987
5 73193664
5 73193792
5 73194026
5 73194098
5 73194366
5 73194445
5 73194610
5 73194677
5 73194837
5 73195622
5 73196239
5 73196264
5 73196458
5 73196529
5 73196725
5 73196862
5 73196904
5 73197536
5 73197805
5 73197936
5 73197986
5 73198154
5 73198831
5 73198957
5 73199369
5 73199393
5 73199409
5 73199685
5 73199805
5 73199847
5 73199892
5 73199904
5 73200208
5 73200212
5 73200296
5 73200410
5 73200423
5 73200556
5 73200640
5 73200687
5 73200729
5 73200811
5 73201004
5 73201492
5 73201602
5 73201658
5 73201664
5 73201686
5 73201692
5 73201723
5 73201753
5 73201791
5 73201951
5 73202739
5 73203429
5 73203491
5 73203526
5 73203636
5 73203658
5 73203670
5 73203778
5 73203872
5 73203943
5 73203979
5 73204000
5 73204025
5 73204065
5 73204189
5 73204261
5 73204324
5 73204646
5 73204717
5 73204891
5 73204912
5 73204997
5 73205002
5 73205132
5 73205145
5 73205266
5 73205356
5 73205470
5 73205475
5 73205489
5 73205516
5 73205547
5 73205686
5 73205700
5 73205812
5 73206008
5 73206070
5 73206099
5 73206107
5 73206109
5 73206114
5 73206184
5 73206297
5 73206331
5 73206390
5 73206524
5 73206678
5 73206738
5 73206761
5 73206788
5 73206919
5 73206938
5 73207116
5 73207611
5 73207677
5 73207679
5 73209005
5 73209629
5 73209729
5 73209762
5 73209838
5 73209887
5 73210277
5 73210339
5 73210705
5 73211221
5 73211403
5 73211586
5 73211637
5 73212021
5 73212362
5 73213091
5 73214162
5 73215434
5 73215993
5 73216025
5 73216180
5 73216776
5 73216936
5 73216937
5 73217064
5 73217117
5 73217379
5 73217482
5 73217594
5 73217666
5 73217700
5 73218302
5 73218606
5 73218780
5 73218821
5 73218873
5 73219054
5 73219399
5 73219688
5 73219839
5 73219944
5 73220179
5 73220241
5 73220357
5 73220418
5 73220468
5 73220487
5 73220636
5 73220742
5 73220806
5 73220899
5 73221139
5 73221220
5 73221442
5 73221577
5 73221640
5 73221668
5 73221710
5 73221796
5 73221999
5 73222256
5 73222278
5 73222311
5 73222345
5 73222373
5 73222438
5 73222500
5 73222550
5 73222694
5 73222789
5 73222836
5 73222848
5 73222969
5 73223040
5 73223271
5 73223278
5 73223309
5 73223477
5 73223568
5 73223585
5 73223639
5 73223661
5 73223663
5 73223783
5 73223861
5 73224043
5 73224077
5 73224552
5 73224650
5 73224697
5 73224913
5 73225067
5 73225533
5 73225550
5 73225552
5 73225560
5 73225609
5 73227120
5 73227133
5 73227346
5 73227484
5 73227490
5 73227573
5 73227696
5 73228650
5 73228793
5 73228881
5 73229358
5 73229470
5 73229650
5 73229841
5 73230206
5 73230262
5 73230453
5 73230488
5 73230755
5 73230761
5 73230827
5 73230833
5 73230925
5 73230926
5 73231156
5 73231185
5 73231295
5 73231340
5 73231454
5 73231941
5 73233129
5 73234219
5 73235356
5 73235669
5 73235702
5 73235733
5 73236073
5 73236326
5 73236725
5 73236828
5 73237126
5 73237320
5 73237326
5 73237696
5 73237859
5 73237897
5 73238021
5 73238269
5 73239273
5 73239746
5 73240332
5 73241915
5 73241955
5 73243928
5 73244761
5 73245805
5 73246375
5 73246781
5 73248892
5 73249039
5 73249245
5 73249618
5 73249699
5 73249841
5 73250148
5 73250158
5 73251043
5 73251436
5 73251661
5 73252503
5 73253081
5 73253623
5 73254136
5 73254478
5 73254765
5 73254844
5 73254860
5 73255020
5 73255525
5 73256148
5 73256199
5 73256798
5 73256994
5 73257427
5 73258221
5 73259483
5 73260162
5 73260408
5 73260836
5 73261182
5 73261810
5 73261943
5 73262067
5 73262291
5 73262393
5 73262417
5 73262948
5 73263551
5 73263613
5 73263907
5 73263985
5 73264055
5 73264153
5 73264272
5 73265054
5 73265249
5 73265255
5 73265261
5 73265353
5 73265522
5 73266128
5 73266285
5 73266364
5 73266454
5 73266973
5 73267443
5 73268068
5 73268558
5 73268581
5 73268635
5 73268796
5 73269270
5 73269404
5 73270041
5 73270088
5 73270110
5 73270216
5 73270222
5 73270495
5 73270526
5 73270995
5 73271235
5 73271360
5 73271927
5 73272079
5 73272175
5 73272293
5 73273271
5 73273335
5 73273362
5 73273637
5 73273671
5 73273754
5 73273796
5 73273993
5 73274006
5 73274009
5 73274174
5 73274261
5 73274371
5 73274610
5 73274783
5 73274855
5 73274974
5 73274978
5 73275036
5 73275644
5 73275650
5 73275699
5 73275742
5 73275762
5 73275763
5 73275945
5 73275995
5 73276060
5 73276557
5 73276638
5 73276819
5 73276882
5 73276939
5 73276989
5 73277034
5 73277101
5 73277191
5 73277331
5 73277374
5 73277416
5 73277798
5 73277808
5 73277943
5 73278098
5 73278108
5 73278140
5 73278143
5 73278275
5 73278945
5 73279315
5 73279333
5 73279362
5 73279378
5 73279485
5 73279535
5 73279691
5 73279732
5 73279891
5 73279908
5 73280134
5 73280135
5 73280849
5 73281220
5 73281255
5 73281707
5 73282290
5 73282297
5 73282497
5 73282620
5 73284376
5 73284407
5 73284615
5 73284853
5 73284859
5 73284898
5 73284998
5 73285071
5 73285230
5 73285272
5 73285371
5 73285460
5 73287229
5 73287463
5 73287497
5 73287723
5 73287856
5 73288720
5 73288759
5 73288765
5 73289244
5 73290303
5 73290387
5 73290515
5 73290561
5 73291049
5 73291196
5 73291250
5 73291709
5 73292055
5 73292079
5 73292397
5 73292443
5 73292542
5 73292627
5 73292727
5 73292842
5 73292892
5 73292937
5 73293020
5 73293118
5 73293125
5 73293547
5 73293606
5 73293647
5 73293692
5 73293709
5 73293795
5 73293853
5 73293855
5 73294131
5 73294155
5 73294193
5 73294204
5 73294233
5 73294252
5 73294253
5 73294279
5 73294523
5 73294580
5 73295015
5 73295027
5 73295394
5 73295583
5 73295645
5 73295856
5 73295879
5 73296004
5 73296027
5 73296213
5 73296344
5 73296382
5 73296392
5 73296399
5 73296978
5 73297014
5 73297067
5 73297142
5 73297147
5 73299893
5 73299939
5 73299989
5 73300174
5 73300305
5 73300402
5 73300557
5 73300747
5 73300748
5 73300879
5 73300931
5 73302122
5 73302251
5 73302389
5 73302513
5 73303331
5 73306062
5 73307819
5 73309171
5 73311694
5 73312091
5 73312812
5 73313069
5 73314264
5 73318718
5 73320253
5 73320871
5 73326724
5 73328507
5 73330440
5 73331048
5 73333056
5 73335967
5 73336257
5 73336720
5 73338977
5 73343687
5 73343974
5 73344239
5 73346269
5 73352867
5 73356092
5 73359390
5 73362518
5 73363117
5 73363611
5 73363703
5 73363848
5 73364131
5 73364258
5 73364346
5 73364469
5 73364495
5 73364754
5 73365161
5 73365425
5 73365426
5 73365743
5 73365756
5 73365978
5 73367323
5 73368001
5 73368056
5 73368190
5 73368371
5 73368660
5 73368681
5 73368716
5 73368727
5 73368777
5 73368815
5 73369621
5 73369809
5 73369980
5 73370142
5 73370771
5 73370819
5 73371179
5 73371180
5 73371215
5 73371419
5 73372007
5 73372074
5 73372859
5 73373016
5 73373149
5 73373198
5 73373282
5 73373350
5 73373375
5 73373440
5 73373467
5 73373503
5 73373958
5 73374105
5 73374164
5 73374339
5 73374763
5 73374823
5 73374848
5 73374888
5 73375050
5 73375331
5 73375427
5 73375470
5 73375649
5 73376104
5 73377499
5 73378293
5 73378321
5 73378780
5 73379198
5 73379361
5 73379920
5 73380087
5 73380862
5 73382343
5 73382354
5 73382771
5 73382898
5 73383101
5 73383492
5 73383798
5 73383877
5 73385611
5 73385640
5 73385823
5 73386063
5 73386092
5 73386097
5 73386138
5 73386591
5 73386766
5 73387227
5 73387270
5 73387438
5 73387510
5 73387800
5 73388720
5 73388941
5 73389158
5 73389445
5 73389461
5 73389500
5 73389512
5 73389927
5 73390057
5 73390078
5 73390107
5 73390223
5 73390227
5 73390574
5 73390652
5 73390713
5 73390733
5 73390889
5 73390936
5 73390963
5 73390964
5 73391171
5 73391242
5 73391243
5 73391289
5 73391297
5 73391341
5 73391436
5 73391468
5 73391490
5 73391647
5 73391680
5 73391731
5 73391864
5 73391919
5 73391944
5 73392027
5 73392067
5 73392142
5 73392480
5 73392518
5 73392521
5 73392534
5 73393232
5 73393482
5 73393510
5 73393515
5 73393619
5 73393623
5 73393663
5 73393730
5 73393734
5 73393745
5 73393797
5 73393827
5 73393881
5 73394453
5 73394919
5 73394999
5 73395052
5 73395315
5 73395805
5 73397397
5 73397546
5 73397581
5 73398573
5 73399429
5 73399809
5 73400065
5 73400090
5 73400286
5 73400668
5 73401833
5 73401887
5 73401893
5 73402076
5 73402979
5 73403012
5 73403824
5 73403868
5 73403884
5 73404362
5 73404445
5 73404660
5 73404795
5 73405016
5 73405224
5 73405398
5 73405759
5 73405888
5 73406816
5 73406825
5 73406877
5 73407983
5 73408089
5 73408108
5 73409001
5 73409068
5 73413792
5 73414465
5 73414551
5 73415241
5 73415329
5 73415891
5 73416042
5 73416426
5 73416431
5 73416774
5 73416799
5 73417126
5 73417264
5 73418479
5 73419006
5 73419274
5 73419485
5 73420209
5 73420337
5 73420394
5 73420455
5 73420762
5 73420891
5 73421268
5 73422253
5 73422501
5 73422947
5 73423015
5 73423148
5 73423461
5 73423715
5 73423830
5 73423873
5 73424013
5 73424174
5 73424206
5 73424700
5 73424813
5 73424817
5 73425005
5 73425021
5 73425700
5 73426176
5 73426754
5 73426844
5 73427083
5 73427926
5 73428082
5 73428129
5 73428585
5 73428729
5 73429503
5 73430340
5 73430341
5 73431330
5 73431517
5 73431730
5 73431841
5 73432098
5 73432181
5 73432632
5 73432710
5 73433301
5 73433511
5 73433519
5 73433521
5 73433564
5 73434391
5 73434498
5 73434708
5 73434727
5 73434770
5 73437066
5 73437222
5 73437295
5 73437384
5 73437406
5 73437419
5 73437533
5 73438162
5 73438279
5 73438346
5 73438586
5 73438837
5 73439069
5 73439257
5 73439478
5 73439545
5 73439706
5 73439723
5 73439855
5 73439858
5 73440121
5 73440244
5 73440613
5 73440882
5 73440976
5 73441244
5 73441404
5 73441509
5 73441607
5 73441637
5 73441681
5 73441792
5 73442095
5 73442112
5 73442261
5 73442442
5 73442443
5 73442445
5 73442471
5 73442498
5 73442677
5 73442815
5 73442880
5 73442937
5 73442953
5 73442956
5 73442985
5 73442990
5 73443258
5 73443275
5 73443336
5 73443369
5 73443506
5 73443580
5 73443627
5 73443706
5 73443709
5 73444102
5 73444153
5 73444176
5 73444370
5 73444417
5 73444425
5 73444433
5 73444437
5 73444438
5 73444453
5 73444617
5 73444777
5 73444862
5 73444881
5 73445117
5 73445164
5 73445190
5 73445239
5 73445260
5 73445310
5 73445475
5 73445491
5 73445513
5 73445530
5 73445569
5 73445735
5 73445905
5 73446043
5 73446307
5 73446313
5 73446340
5 73446392
5 73446431
5 73446562
5 73446571
5 73446579
5 73446588
5 73447299
5 73447395
5 73447434
5 73447472
5 73447532
5 73447533
5 73447616
5 73447685
5 73447780
5 73447868
5 73448006
5 73448056
5 73448088
5 73448130
5 73448214
5 73448341
5 73448373
5 73448377
5 73448511
5 73448622
5 73448759
5 73448817
5 73448901
5 73448948
5 73448961
5 73448993
5 73449024
5 73449065
5 73449349
5 73449357
5 73449461
5 73449628
5 73449989
5 73450306
5 73450371
5 73450406
5 73450419
5 73450569
5 73450618
5 73450670
5 73450763
5 73450782
5 73450817
5 73450967
5 73451068
5 73451111
5 73451135
5 73451219
5 73451279
5 73451316
5 73451360
5 73451454
5 73451641
5 73451754
5 73451758
5 73452216
5 73452256
5 73452275
5 73453394
5 73453915
5 73454298
5 73454469
5 73454670
5 73454818
5 73454870
5 73454983
5 73455018
5 73455108
5 73455260
5 73455294
5 73455302
5 73455398
5 73455465
5 73455475
5 73455511
5 73455522
5 73455537
5 73455950
5 73456041
5 73458894
5 73458924
5 73459067
5 73459124
5 73459363
5 73459878
5 73459879
5 73460407
5 73461529
5 73462153
5 73462170
5 73463242
5 73463302
5 73463319
5 73463602
5 73464039
5 73465104
5 73465213
5 73465801
5 73465832
5 73465965
5 73466300
5 73466439
5 73466493
5 73466907
5 73467042
5 73467070
5 73467649
5 73467705
5 73467958
5 73468108
5 73468120
5 73468291
5 73468528
5 73468683
5 73468689
5 73468737
5 73468758
5 73468979
5 73469292
5 73469374
5 73469452
5 73470080
5 73470217
5 73470599
5 73470655
5 73470747
5 73471013
5 73471167
5 73471231
5 73472295
5 73473062
5 73473553
5 73473602
5 73473882
5 73474247
5 73475074
5 73475250
5 73475256
5 73475728
5 73475978
5 73476557
5 73477582
5 73478291
5 73479863
5 73482384
5 73483378
5 73483526
5 73484075
5 73486698
5 73487099
5 73488669
5 73489098
5 73489321
5 73489882
5 73490148
5 73490508
5 73490623
5 73491753
5 73495530
5 73496277
5 73498249
5 73498769
5 73500525
5 73501310
5 73501406
5 73501423
5 73501494
5 73504052
5 73508675
5 73508833
5 73509838
5 73510508
5 73510989
5 73511115
5 73511929
5 73512766
5 73512871
5 73512872
5 73516343
5 73517186
5 73517487
5 73517966
5 73520329
5 73521142
5 73521294
5 73521749
5 73521814
5 73523938
5 73524131
5 73524193
5 73525307
5 73526247
5 73528147
5 73529327
5 73529737
5 73530687
5 73530751
5 73530768
5 73530901
5 73530978
5 73531058
5 73531061
5 73531125
5 73531810
5 73531876
5 73532318
5 73532631
5 73532682
5 73532799
5 73532805
5 73532839
5 73532884
5 73533376
5 73533426
5 73537565
5 73537699
5 73539819
5 73541072
5 73541707
5 73542815
5 73545882
5 73548043
5 73548134
5 73548215
5 73550126
5 73551140
5 73551697
5 73552289
5 73552641
5 73554182
5 73554672
5 73555229
5 73555757
5 73556644
5 73557821
5 73558013
5 73560730
5 73560894
5 73561103
5 73561216
5 73562058
5 73562190
5 73562518
5 73563279
5 73565376
5 73565992
5 73566055
5 73566472
5 73567485
5 73568141
5 73568309
5 73568502
5 73569194
5 73570328
5 73570480
5 73570619
5 73570832
5 73571103
5 73572566
5 73572825
5 73572855
5 73573020
5 73573067
5 73573209
5 73573223
5 73573240
5 73573242
5 73573281
5 73573294
5 73573371
5 73573515
5 73573802
5 73573992
5 73574783
5 73574931
5 73574956
5 73575258
5 73575320
5 73575508
5 73575538
5 73575732
5 73575734
5 73575735
5 73575820
5 73575989
5 73576008
5 73576019
5 73576110
5 73576123
5 73576151
5 73576382
5 73576582
5 73576819
5 73576827
5 73576975
5 73577015
5 73577113
5 73577181
5 73577352
5 73577392
5 73577532
5 73577961
5 73578037
5 73578344
5 73578385
5 73578825
5 73579102
5 73579168
5 73579189
5 73579215
5 73579225
5 73579458
5 73579631
5 73579823
5 73580025
5 73580121
5 73580122
5 73580473
5 73580480
5 73580623
5 73580652
5 73580881
5 73580992
5 73580997
5 73581035
5 73581074
5 73581099
5 73581149
5 73581191
5 73581413
5 73581414
5 73581428
5 73581447
5 73581585
5 73581586
5 73581692
5 73581709
5 73581740
5 73581860
5 73582789
5 73583053
5 73583238
5 73583253
5 73583332
5 73583373
5 73583404
5 73583657
5 73583709
5 73583710
5 73583728
5 73583951
5 73585511
5 73585675
5 73585789
5 73585802
5 73586073
5 73586178
5 73586195
5 73586199
5 73586456
5 73586544
5 73586725
5 73586981
5 73587261
5 73587365
5 73587407
5 73587410
5 73587467
5 73587478
5 73587580
5 73587605
5 73587621
5 73587997
5 73588107
5 73588451
5 73588478
5 73588544
5 73588617
5 73588728
5 73588802
5 73588873
5 73588885
5 73589020
5 73589349
5 73589545
5 73589705
5 73589756
5 73589782
5 73589956
5 73590176
5 73590225
5 73590255
5 73590316
5 73590350
5 73590469
5 73590756
5 73591008
5 73591031
5 73591262
5 73591343
5 73591555
5 73591613
5 73591627
5 73591827
5 73591869
5 73591907
5 73591996
5 73592002
5 73592121
5 73592138
5 73592229
5 73592321
5 73592326
5 73592338
5 73592577
5 73592583
5 73592596
5 73592715
5 73593045
5 73593080
5 73593136
5 73593139
5 73593174
5 73593240
5 73593242
5 73593265
5 73593303
5 73593317
5 73593439
5 73593443
5 73593445
5 73593642
5 73593662
5 73593763
5 73593984
5 73594063
5 73594206
5 73594225
5 73594288
5 73594307
5 73594323
5 73594371
5 73594423
5 73594718
5 73595130
5 73595420
5 73595466
5 73595484
5 73595599
5 73596074
5 73596110
5 73596347
5 73596381
5 73597029
5 73597258
5 73598016
5 73598104
5 73599258
5 73599421
5 73599624
5 73599813
5 73599873
5 73600108
5 73600199
5 73600300
5 73600329
5 73602102
5 73602357
5 73602394
5 73602949
5 73603115
5 73603308
5 73603450
5 73603641
5 73604770
5 73605220
5 73607915
5 73609364
5 73609584
5 73609617
5 73610455
5 73610528
5 73610826
5 73611283
5 73611286
5 73611534
5 73611783
5 73611859
5 73612528
5 73614342
5 73614928
5 73614953
5 73615014
5 73615142
5 73615302
5 73615491
5 73616326
5 73616576
5 73616759
5 73616815
5 73616935
5 73616939
5 73616943
5 73617153
5 73617264
5 73617284
5 73617409
5 73617418
5 73617434
5 73617475
5 73617502
5 73617605
5 73617661
5 73618249
5 73618401
5 73618566
5 73618615
5 73618626
5 73619028
5 73619087
5 73619330
5 73619440
5 73619484
5 73619522
5 73621872
5 73621892
5 73622301
5 73622344
5 73623121
5 73623266
5 73623506
5 73624936
5 73626245
5 73626488
5 73626789
5 73628728
5 73628976
5 73629434
5 73629825
5 73630420
5 73630861
5 73631032
5 73631705
5 73632369
5 73633580
5 73635087
5 73635184
5 73635399
5 73635741
5 73636168
5 73636293
5 73636452
5 73636666
5 73636792
5 73637312
5 73638462
5 73638823
5 73638979
5 73640150
5 73642869
5 73642892
5 73644277
5 73646088
5 73647365
5 73648862
5 73649037
5 73649644
5 73650291
5 73650358
5 73650951
5 73651330
5 73652177
5 73652662
5 73652842
5 73653188
5 73653480
5 73653914
5 73656235
5 73657961
5 73658232
5 73658696
5 73658697
5 73659744
5 73659987
5 73660061
5 73660414
5 73661027
5 73661326
5 73661330
5 73661830
5 73663888
5 73664484
5 73665147
5 73665315
5 73665701
5 73665819
5 73666372
5 73667357
5 73667445
5 73668078
5 73668921
5 73669056
5 73669783
5 73670696
5 73671695
5 73672210
5 73672438
5 73672572
5 73672705
5 73672740
5 73672881
5 73673190
5 73673586
5 73673663
5 73673771
5 73674047
5 73674588
5 73674818
5 73674905
5 73675069
5 73675266
5 73675959
5 73675960
5 73676579
5 73676813
5 73676832
5 73676960
5 73677155
5 73677206
5 73677413
5 73677486
5 73677572
5 73677599
5 73677803
5 73677852
5 73677867
5 73678142
5 73678221
5 73678289
5 73678374
5 73678396
5 73678413
5 73678569
5 73678601
5 73678644
5 73678678
5 73678696
5 73678807
5 73679074
5 73679160
5 73679162
5 73679181
5 73679196
5 73679264
5 73679295
5 73679352
5 73679400
5 73679444
5 73679450
5 73679484
5 73679514
5 73679571
5 73680117
5 73680248
5 73680296
5 73680300
5 73680767
5 73680837
5 73680856
5 73680893
5 73680954
5 73680985
5 73681086
5 73681204
5 73681218
5 73681247
5 73681458
5 73681541
5 73681566
5 73681599
5 73681673
5 73681694
5 73681809
5 73681814
5 73681854
5 73681884
5 73682135
5 73682201
5 73682214
5 73682234
5 73682656
5 73682670
5 73682769
5 73682848
5 73682928
5 73683089
5 73683154
5 73683432
5 73683466
5 73683618
5 73683653
5 73683863
5 73683920
5 73684015
5 73684019
5 73684096
5 73684363
5 73684504
5 73684648
5 73684816
5 73684865
5 73684989
5 73685078
5 73685137
5 73685204
5 73685258
5 73685325
5 73685346
5 73685921
5 73686094
5 73686121
5 73686246
5 73686289
5 73686301
5 73687178
5 73687184
5 73687187
5 73687284
5 73687533
5 73687555
5 73687563
5 73687564
5 73687565
5 73687760
5 73687888
5 73687948
5 73688062
5 73688126
5 73688138
5 73688407
5 73688526
5 73688577
5 73688642
5 73688750
5 73689334
5 73689469
5 73689613
5 73689675
5 73690267
5 73690666
5 73690720
5 73690803
5 73690858
5 73690875
5 73691119
5 73691452
5 73691626
5 73692002
5 73692210
5 73693744
5 73694039
5 73694375
5 73694797
5 73694858
5 73695048
5 73695227
5 73695425
5 73696156
5 73696278
5 73696330
5 73696391
5 73696554
5 73696665
5 73696749
5 73696764
5 73696897
5 73696941
5 73697541
5 73698005
5 73698035
5 73698039
5 73698092
5 73698283
5 73698372
5 73698389
5 73698400
5 73698453
5 73698638
5 73698649
5 73698656
5 73698664
5 73699185
5 73699302
5 73699352
5 73699450
5 73700208
5 73700913
5 73701152
5 73701225
5 73701632
5 73701711
5 73701720
5 73702018
5 73702207
5 73702699
5 73702772
5 73702779
5 73703177
5 73703552
5 73703565
5 73703593
5 73704703
5 73705370
5 73705570
5 73706572
5 73706751
5 73707439
5 73707651
5 73707820
5 73708169
5 73708565
5 73708571
5 73709493
5 73709510
5 73709896
5 73711213
5 73711285
5 73711307
5 73711342
5 73711396
5 73711407
5 73711444
5 73711499
5 73711527
5 73711969
5 73712685
5 73712932
5 73712958
5 73713224
5 73713238
5 73713452
5 73713769
5 73714516
5 73714570
5 73714595
5 73714597
5 73714687
5 73714759
5 73714943
5 73715060
5 73715062
5 73715108
5 73715116
5 73715149
5 73715290
5 73715296
5 73715303
5 73715359
5 73715374
5 73716423
5 73716427
5 73716823
5 73716981
5 73717050
5 73717212
5 73718021
5 73718048
5 73718647
5 73718752
5 73718783
5 73718994
5 73719062
5 73719153
5 73719176
5 73719180
5 73719202
5 73719283
5 73719376
5 73719380
5 73719616
5 73719736
5 73719794
5 73720526
5 73720671
5 73720732
5 73720865
5 73721197
5 73721389
5 73721571
5 73721660
5 73721831
5 73721979
5 73721996
5 73722070
5 73722451
5 73722569
5 73722596
5 73722798
5 73722817
5 73722841
5 73723022
5 73723291
5 73723936
5 73723986
5 73724072
5 73724080
5 73724114
5 73724262
5 73724470
5 73724596
5 73724657
5 73724689
5 73724796
5 73724855
5 73724897
5 73725010
5 73725369
5 73726113
5 73726120
5 73726167
5 73726276
5 73726446
5 73727026
5 73727027
5 73727053
5 73727501
5 73727583
5 73728153
5 73728415
5 73728610
5 73728633
5 73728898
5 73728908
5 73728961
5 73728965
5 73728974
5 73729436
5 73729617
5 73729728
5 73729784
5 73730017
5 73730158
5 73730389
5 73730489
5 73730604
5 73730709
5 73730891
5 73730961
5 73730989
5 73731005
5 73731007
5 73731049
5 73731185
5 73731336
5 73731447
5 73731502
5 73731878
5 73731897
5 73731944
5 73731965
5 73732004
5 73732052
5 73732064
5 73732072
5 73732203
5 73732289
5 73732297
5 73732363
5 73732374
5 73732386
5 73732389
5 73732395
5 73732546
5 73732618
5 73732732
5 73732737
5 73732792
5 73732794
5 73732878
5 73733144
5 73733270
5 73733306
5 73733424
5 73733542
5 73733554
5 73733628
5 73733708
5 73733770
5 73733802
5 73734195
5 73734212
5 73734261
5 73734304
5 73734538
5 73734589
5 73734620
5 73734721
5 73735015
5 73735027
5 73735122
5 73735489
5 73735782
5 73735832
5 73735870
5 73736000
5 73736037
5 73736058
5 73736063
5 73736184
5 73736222
5 73736282
5 73736806
5 73737155
5 73737547
5 73737715
5 73737782
5 73737882
5 73738072
5 73738403
5 73738494
5 73738894
5 73739148
5 73740293
5 73740356
5 73741453
5 73741625
5 73742515
5 73742662
5 73742739
5 73742854
5 73743141
5 73743421
5 73743798
5 73743941
5 73744592
5 73745073
5 73745329
5 73745378
5 73746003
5 73748127
5 73748151
5 73748182
5 73748200
5 73748285
5 73748453
5 73748904
5 73749476
5 73749607
5 73749720
5 73749971
5 73751089
5 73751417
5 73751473
5 73751871
5 73752015
5 73752230
5 73752377
5 73752392
5 73752672
5 73753588
5 73754357
5 73754451
5 73754484
5 73754492
5 73754496
5 73754504
5 73754531
5 73754566
5 73754825
5 73754951
5 73755364
5 73755642
5 73755653
5 73755682
5 73755705
5 73755898
5 73755905
5 73755957
5 73756242
5 73756258
5 73756361
5 73756396
5 73756554
5 73756634
5 73756853
5 73757275
5 73757289
5 73757720
5 73757810
5 73757817
5 73757941
5 73758178
5 73758481
5 73758556
5 73758867
5 73759228
5 73759289
5 73759338
5 73759635
5 73759636
5 73759708
5 73760231
5 73760238
5 73760271
5 73760342
5 73760358
5 73760404
5 73760501
5 73760564
5 73760640
5 73760672
5 73760713
5 73760732
5 73760733
5 73760786
5 73760835
5 73761147
5 73761227
5 73761240
5 73761666
5 73762209
5 73762230
5 73762307
5 73762786
5 73762944
5 73762950
5 73762977
5 73763005
5 73763104
5 73763106
5 73763354
5 73763364
5 73763983
5 73764229
5 73764261
5 73764801
5 73765201
5 73765484
5 73765756
5 73765892
5 73766181
5 73767369
5 73767600
5 73767718
5 73767806
5 73767918
5 73768747
5 73769505
5 73770978
5 73771208
5 73771661
5 73771870
5 73771972
5 73772013
5 73772052
5 73772115
5 73773453
5 73774163
5 73774367
5 73774497
5 73774696
5 73775548
5 73775842
5 73776118
5 73777107
5 73777603
5 73777982
5 73778173
5 73780325
5 73780338
5 73780479
5 73782966
5 73784242
5 73784257
5 73784946
5 73785439
5 73785519
5 73785634
5 73785639
5 73785942
5 73787947
5 73787982
5 73788696
5 73788818
5 73789569
5 73792475
5 73792916
5 73793355
5 73794194
5 73794800
5 73795032
5 73795100
5 73795940
5 73796247
5 73797333
5 73798188
5 73798839
5 73798857
5 73800367
5 73803029
5 73803116
5 73804338
5 73804620
5 73805215
5 73806104
5 73806495
5 73806687
5 73807617
5 73808035
5 73809140
5 73811467
5 73813191
5 73813192
5 73813214
5 73813585
5 73813825
5 73814023
5 73814246
5 73815064
5 73815611
5 73818531
5 73819265
5 73819842
5 73819885
5 73821987
5 73822288
5 73822655
5 73823721
5 73823974
5 73824110
5 73824658
5 73825023
5 73826161
5 73826475
5 73826622
5 73827196
5 73827276
5 73827340
5 73827687
5 73828071
5 73828135
5 73832023
5 73834640
5 73835188
5 73835191
5 73835284
5 73835933
5 73837239
5 73837359
5 73837644
5 73840316
5 73842741
5 73843012
5 73845960
5 73851249
5 73851422
5 73851736
5 73851954
5 73852577
5 73852589
5 73852678
5 73853682
5 73853889
5 73853919
5 73854240
5 73854332
5 73854531
5 73854542
5 73854958
5 73855571
5 73856982
5 73856987
5 73857160
5 73857308
5 73857336
5 73857395
5 73857403
5 73857606
5 73857748
5 73857766
5 73857888
5 73858030
5 73858118
5 73859925
5 73860147
5 73860322
5 73860332
5 73860527
5 73860572
5 73861309
5 73862907
5 73863503
5 73863553
5 73863617
5 73863691
5 73863721
5 73863852
5 73863884
5 73863913
5 73864030
5 73864232
5 73864545
5 73864584
5 73864585
5 73864677
5 73865108
5 73865141
5 73865318
5 73865353
5 73866159
5 73866277
5 73866592
5 73867357
5 73867437
5 73867451
5 73867511
5 73867530
5 73867562
5 73867711
5 73868405
5 73868434
5 73868435
5 73868793
5 73868848
5 73869193
5 73869736
5 73869757
5 73869860
5 73869898
5 73869973
5 73870106
5 73870243
5 73870386
5 73870541
5 73871004
5 73871374
5 73871979
5 73873204
5 73873557
5 73873911
5 73874012
5 73874030
5 73874274
5 73874284
5 73874745
5 73874846
5 73874917
5 73875272
5 73875683
5 73875704
5 73875757
5 73875961
5 73876282
5 73876493
5 73876533
5 73876573
5 73877065
5 73877078
5 73877560
5 73878686
5 73878930
5 73879077
5 73879871
5 73879894
5 73880112
5 73880378
5 73884332
5 73884415
5 73888469
5 73888604
5 73889800
5 73891688
5 73893483
5 73894804
5 73894886
5 73895344
5 73895759
5 73897070
5 73897217
5 73897860
5 73898176
5 73898582
5 73901877
5 73902722
5 73904473
5 73906275
5 73906886
5 73908773
5 73908840
5 73910250
5 73911139
5 73911250
5 73911726
5 73911859
5 73912733
5 73913323
5 73914161
5 73914736
5 73915691
5 73916046
5 73916104
5 73917576
5 73918664
5 73919382
5 73920317
5 73922785
5 73923828
5 73925029
5 73925270
5 73925813
5 73926167
5 73926215
5 73926865
5 73927514
5 73927646
5 73927828
5 73928215
5 73930031
5 73930043
5 73930187
5 73930380
5 73930842
5 73931564
5 73931994
5 73932099
5 73932166
5 73932359
5 73932483
5 73932711
5 73935758
5 73936577
5 73936921
5 73937069
5 73939223
5 73939403
5 73941358
5 73941875
5 73941876
5 73941940
5 73943349
5 73944100
5 73944454
5 73944463
5 73944565
5 73944781
5 73944864
5 73945191
5 73945499
5 73945604
5 73945663
5 73946293
5 73946439
5 73946445
5 73946808
5 73946893
5 73946895
5 73946902
5 73947006
5 73947830
5 73948642
5 73948905
5 73948940
5 73948980
5 73948985
5 73949124
5 73949173
5 73949441
5 73949457
5 73949769
5 73949795
5 73950388
5 73950629
5 73950644
5 73950655
5 73950718
5 73950830
5 73951293
5 73951383
5 73951496
5 73951509
5 73951537
5 73951558
5 73951585
5 73951594
5 73951897
5 73951922
5 73951957
5 73952169
5 73952208
5 73952273
5 73952282
5 73952367
5 73952429
5 73952581
5 73952626
5 73952789
5 73952929
5 73952970
5 73953192
5 73953215
5 73953321
5 73954517
5 73955272
5 73956494
5 73956924
5 73957490
5 73957914
5 73957943
5 73957952
5 73958249
5 73961080
5 73961404
5 73961750
5 73962441
5 73962465
5 73965078
5 73969910
5 73973696
5 73975163
5 73975402
5 73975934
5 73976187
5 73976251
5 73976336
5 73977640
5 73983563
5 73983695
5 73984932
5 73987370
5 73987410
5 73988410
5 73990728
5 73991047
5 73991595
5 73992123
5 73992231
5 73994100
5 73994101
5 73996235
5 73998476
5 73999889
5 74000878
5 74001814
5 74002515
5 74005716
5 74008884
5 74009301
5 74011900
5 74013287
5 74016596
5 74016974
5 74017784
5 74017893
5 74019778
5 74022588
5 74025157
5 74025579
5 74025695
5 74025900
5 74026199
5 74027057
5 74027279
5 74027537
5 74027655
5 74028115
5 74028392
5 74029196
5 74029262
5 74029970
5 74030018
5 74030308
5 74031424
5 74031981
5 74032190
5 74033425
5 74033690
5 74033982
5 74034462
5 74034813
5 74034877
5 74035879
5 74037378
5 74038384
5 74039017
5 74039134
5 74040997
5 74041250
5 74043142
5 74043867
5 74043868
5 74044557
5 74045302
5 74045346
5 74046000
5 74046033
5 74047550
5 74047666
5 74047987
5 74048441
5 74048598
5 74048704
5 74049115
5 74049499
5 74052094
5 74052553
5 74053102
5 74053195
5 74053356
5 74053502
5 74054011
5 74054220
5 74054224
5 74055478
5 74055943
5 74057442
5 74057578
5 74058178
5 74059052
5 74059757
5 74059817
5 74060735
5 74062271
5 74063698
5 74063827
5 74064165
5 74065327
5 74065653
5 74065798
5 74066183
5 74066352
5 74066558
5 74067199
5 74067906
5 74068446
5 74068638
5 74068959
5 74069566
5 74069803
5 74070281
5 74071144
5 74071488
5 74072336
5 74072383
5 74075432
5 74075849
5 74076142
5 74076822
5 74076876
5 74077164
5 74077650
5 74077709
5 74077773
5 74077779
5 74077824
5 74077905
5 74078456
5 74079648
5 74080227
5 74080439
5 74081145
5 74081333
5 74083089
5 74084713
5 74085790
5 74086258
5 74087178
5 74087575
5 74088145
5 74091209
5 74092511
5 74093139
5 74093331
5 74094062
5 74096891
5 74097120
5 74097155
5 74097165
5 74101395
5 74101482
5 74102071
5 74102176
5 74102706
5 74103264
5 74103499
5 74103921
5 74105783
5 74106034
5 74107996
5 74109704
5 74110597
5 74111970
5 74113205
5 74114202
5 74114426
5 74114682
5 74115889
5 74117051
5 74117190
5 74117999
5 74118228
5 74121682
5 74122615
5 74122633
5 74122951
5 74123322
5 74123361
5 74126141
5 74126172
5 74126962
5 74127444
5 74127973
5 74128073
5 74128109
5 74128218
5 74133417
5 74134972
5 74135261
5 74135271
5 74135342
5 74136497
5 74137382
5 74137483
5 74137856
5 74137948
5 74138949
5 74139248
5 74143146
5 74143948
5 74144114
5 74150494
5 74153173
5 74153426
5 74153716
5 74155291
5 74156195
5 74156265
5 74157469
5 74157915
5 74158004
5 74158531
5 74160518
5 74161434
5 74161911
5 74162338
5 74162382
5 74164721
5 74164770
5 74165394
5 74165479
5 74165838
5 74166338
5 74166767
5 74166783
5 74168421
5 74169878
5 74171791
5 74171866
5 74172264
5 74172905
5 74173034
5 74174401
5 74178063
5 74178867
5 74178968
5 74179570
5 74179706
5 74179932
5 74180007
5 74180603
5 74180960
5 74181076
5 74181919
5 74182069
5 74182287
5 74182518
5 74182665
5 74183372
5 74184503
5 74184928
5 74185572
5 74187248
5 74187535
5 74187742
5 74189221
5 74189634
5 74193446
5 74194187
5 74194464
5 74194480
5 74194605
5 74194606
5 74194691
5 74194760
5 74195055
5 74195396
5 74195716
5 74197116
5 74197194
5 74199087
5 74199446
5 74200657
5 74200663
5 74200797
5 74201357
5 74201461
5 74201553
5 74201710
5 74202361
5 74203135
5 74203327
5 74206596
5 74206727
5 74206955
5 74207814
5 74207888
5 74208889
5 74208902
5 74209105
5 74210377
5 74210509
5 74210676
5 74210848
5 74210960
5 74212245
5 74212682
5 74213043
5 74213162
5 74213649
5 74213708
5 74214423
5 74214677
5 74216639
5 74217879
5 74218186
5 74218381
5 74218714
5 74218946
5 74218959
5 74219224
5 74219302
5 74220498
5 74220919
5 74220922
5 74220956
5 74221043
5 74221052
5 74221416
5 74221576
5 74222729
5 74222980
5 74223201
5 74223337
5 74223440
5 74223744
5 74224452
5 74224499
5 74224826
5 74225025
5 74225036
5 74225099
5 74225199
5 74228256
5 74228265
5 74228305
5 74228431
5 74228454
5 74228579
5 74228657
5 74230273
5 74230292
5 74230435
5 74233210
5 74233330
5 74233381
5 74233844
5 74233872
5 74234809
5 74234943
5 74235091
5 74235176
5 74235213
5 74235338
5 74235351
5 74235496
5 74235647
5 74235649
5 74235941
5 74236385
5 74236870
5 74237030
5 74237469
5 74241107
5 74241155
5 74241613
5 74241636
5 74242072
5 74242641
5 74242899
5 74244208
5 74244304
5 74244474
5 74244873
5 74245072
5 74245099
5 74245373
5 74247857
5 74247990
5 74248191
5 74248247
5 74248394
5 74248495
5 74248539
5 74248712
5 74248851
5 74248864
5 74248888
5 74248990
5 74249016
5 74249223
5 74249578
5 74249858
5 74250360
5 74250575
5 74250640
5 74250702
5 74251083
5 74252072
5 74253240
5 74253777
5 74255633
5 74257024
5 74257266
5 74257537
5 74257676
5 74258009
5 74258024
5 74258079
5 74258670
5 74258794
5 74258814
5 74258902
5 74259142
5 74259649
5 74259989
5 74260187
5 74260683
5 74260739
5 74261022
5 74261080
5 74262287
5 74262289
5 74262309
5 74262314
5 74262317
5 74262318
5 74262327
5 74262360
5 74262874
5 74262889
5 74263453
5 74263460
5 74264188
5 74264309
5 74265185
5 74265548
5 74265749
5 74266172
5 74266308
5 74266928
5 74266939
5 74267196
5 74267357
5 74284956
5 74284975
5 74287017
5 74287333
5 74287350
5 74288384
5 74288667
5 74288696
5 74288732
5 74288738
5 74288917
5 74288975
5 74289054
5 74315754
5 74342750
5 74343381
5 74362548
5 74362855
5 74365737
5 74366641
5 74369951
5 74373175
5 74373421
5 74373562
5 74373889
5 74374317
5 74374577
5 74374960
5 74375072
5 74375114
5 74375128
5 74375562
5 74375761
5 74376238
5 74376252
5 74376262
5 74376795
5 74376951
5 74377135
5 74377792
5 74377922
5 74381843
5 74382034
5 74382139
5 74382617
5 74383113
5 74383131
5 74383185
5 74383519
5 74384205
5 74384287
5 74386222
5 74386626
5 74387281
5 74387731
5 74387783
5 74387936
5 74387945
5 74388131
5 74388178
5 74388206
5 74388524
5 74388632
5 74388671
5 74389233
5 74389234
5 74389456
5 74389569
5 74389926
5 74389939
5 74390142
5 74390205
5 74390220
5 74390310
5 74390312
5 74390340
5 74390341
5 74390349
5 74390449
5 74390486
5 74390676
5 74390736
5 74390745
5 74390752
5 74390767
5 74391060
5 74391111
5 74391168
5 74391289
5 74391291
5 74391310
5 74391685
5 74391822
5 74391855
5 74391957
5 74391998
5 74392086
5 74392196
5 74392214
5 74392226
5 74392284
5 74392320
5 74392330
5 74392366
5 74392372
5 74392417
5 74392614
5 74392924
5 74392968
5 74393234
5 74393240
5 74393670
5 74393720
5 74393736
5 74393827
5 74393906
5 74393922
5 74393954
5 74394023
5 74394032
5 74394112
5 74394123
5 74394282
5 74394326
5 74394363
5 74394453
5 74394592
5 74394689
5 74394786
5 74394996
5 74395058
5 74395117
5 74395373
5 74395374
5 74395375
5 74396223
5 74396436
5 74396491
5 74396550
5 74396760
5 74397350
5 74397900
5 74398094
5 74398723
5 74398745
5 74398752
5 74399020
5 74399054
5 74399089
5 74399618
5 74400095
5 74400185
5 74400263
5 74400803
5 74408806
5 74409020
5 74410241
5 74410279
5 74410542
5 74410746
5 74410777
5 74410803
5 74410807
5 74410869
5 74411005
5 74411083
5 74411122
5 74411186
5 74411215
5 74411229
5 74411530
5 74411618
5 74411710
5 74411713
5 74411917
5 74411947
5 74412066
5 74412363
5 74412494
5 74413511
5 74413827
5 74413958
5 74414102
5 74414121
5 74414215
5 74414468
5 74414701
5 74414769
5 74414872
5 74415903
5 74416100
5 74417010
5 74417505
5 74417612
5 74417755
5 74418562
5 74418610
5 74420981
5 74422039
5 74422239
5 74424478
5 74424560
5 74428989
5 74429828
5 74432305
5 74433063
5 74433577
5 74433592
5 74433846
5 74434100
5 74434222
5 74434594
5 74436754
5 74437005
5 74437019
5 74437292
5 74437388
5 74437490
5 74437513
5 74437659
5 74451836
5 74467765
5 74468535
5 74471391
5 74471865
5 74474598
5 74474642
5 74500755
5 74500844
5 74503941
5 74512937
5 74528363
5 74528636
5 74528812
5 74528965
5 74528968
5 74530957
5 74531339
5 74531378
5 74531590
5 74532700
5 74535006
5 74535290
5 74535423
5 74536458
5 74537398
5 74538194
5 74538364
5 74538403
5 74539222
5 74539237
5 74539351
5 74540639
5 74540724
5 74540988
5 74541238
5 74541396
5 74542106
5 74542827
5 74543583
5 74544021
5 74544574
5 74544806
5 74544874
5 74545213
5 74545310
5 74546670
5 74546722
5 74547230
5 74547317
5 74547393
5 74547494
5 74547557
5 74547636
5 74547666
5 74547725
5 74547784
5 74547870
5 74548168
5 74548243
5 74548360
5 74548368
5 74548386
5 74548390
5 74548422
5 74548478
5 74548586
5 74548705
5 74549654
5 74549751
5 74549935
5 74549994
5 74550054
5 74550065
5 74550079
5 74550122
5 74550123
5 74550259
5 74550685
5 74550721
5 74550730
5 74550751
5 74550896
5 74551142
5 74551285
5 74551317
5 74551454
5 74551470
5 74552128
5 74552454
5 74552635
5 74552681
5 74553193
5 74553236
5 74553308
5 74553484
5 74553633
5 74553646
5 74554170
5 74554171
5 74554217
5 74554384
5 74554791
5 74555127
5 74559713
5 74561291
5 74561430
5 74561463
5 74563177
5 74563190
5 74563254
5 74563607
5 74564144
5 74564753
5 74564768
5 74565078
5 74565120
5 74565290
5 74565411
5 74568705
5 74568749
5 74569284
5 74569289
5 74569314
5 74569356
5 74571093
5 74571757
5 74578814
5 74579129
5 74580515
5 74581083
5 74582925
5 74584206
5 74584233
5 74585378
5 74585530
5 74588159
5 74588939
5 74589705
5 74589712
5 74589937
5 74590102
5 74594979
5 74595036
5 74595205
5 74597428
5 74597431
5 74600966
5 74601066
5 74601787
5 74603305
5 74603342
5 74603463
5 74607340
5 74607428
5 74607670
5 74607746
5 74608164
5 74608214
5 74609910
5 74610264
5 74610274
5 74611991
5 74612000
5 74612242
5 74612403
5 74612476
5 74613050
5 74615606
5 74615948
5 74615991
5 74617361
5 74617586
5 74618224
5 74618279
5 74618557
5 74619460
5 74639822
5 74639920
5 74639961
5 74643444
5 74644492
5 74644498
5 74644584
5 74644595
5 74644599
5 74644733
5 74644745
5 74644775
5 74644796
5 74644877
5 74645058
5 74645086
5 74645094
5 74645199
5 74645207
5 74645240
5 74645346
5 74645382
5 74645480
5 74645542
5 74645569
5 74645581
5 74645626
5 74645636
5 74645683
5 74645694
5 74645714
5 74645793
5 74645886
5 74646511
5 74646540
5 74646657
5 74646694
5 74646704
5 74646743
5 74646762
5 74646766
5 74646807
5 74646921
5 74646963
5 74647049
5 74647081
5 74647254
5 74647256
5 74647291
5 74647465
5 74647561
5 74647567
5 74647610
5 74648328
5 74648377
5 74648512
5 74648515
5 74648545
5 74648988
5 74649491
5 74649582
5 74649984
5 74650290
5 74650291
5 74650381
5 74650405
5 74650607
5 74654476
5 74654516
5 74655042
5 74655048
5 74655081
5 74655086
5 74655116
5 74655117
5 74655331
5 74655380
5 74655534
5 74655619
5 74655625
5 74655636
5 74655710
5 74655748
5 74655873
5 74655895
5 74655916
5 74655955
5 74656555
5 74656614
5 74657255
5 74657590
5 74657651
5 74657653
5 74657668
5 74657751
5 74657879
5 74658210
5 74658233
5 74658390
5 74658421
5 74658436
5 74658457
5 74658466
5 74658555
5 74658725
5 74658977
5 74659004
5 74659270
5 74659322
5 74659376
5 74660075
5 74660236
5 74660286
5 74660388
5 74660535
5 74660634
5 74660681
5 74660853
5 74660873
5 74660877
5 74660901
5 74661174
5 74661188
5 74661310
5 74661389
5 74661482
5 74661856
5 74662102
5 74662487
5 74663134
5 74663203
5 74663265
5 74664202
5 74664755
5 74664890
5 74665193
5 74665663
5 74665676
5 74667540
5 74667753
5 74667965
5 74668151
5 74668596
5 74668618
5 74668964
5 74669473
5 74669868
5 74669869
5 74670412
5 74671013
5 74671916
5 74672543
5 74672918
5 74672973
5 74677803
5 74677918
5 74678247
5 74678873
5 74678932
5 74682220
5 74682716
5 74682717
5 74682744
5 74684721
5 74686593
5 74687098
5 74691454
5 74691699
5 74691783
5 74692364
5 74693350
5 74694070
5 74694175
5 74694545
5 74697415
5 74697441
5 74698737
5 74698993
5 74699064
5 74700611
5 74701033
5 74701324
5 74701783
5 74701982
5 74702311
5 74702362
5 74702711
5 74702745
5 74702875
5 74705008
5 74705303
5 74705310
5 74705497
5 74705667
5 74706421
5 74706422
5 74706627
5 74708627
5 74708972
5 74710162
5 74711108
5 74711195
5 74711216
5 74711491
5 74711562
5 74711681
5 74712023
5 74712157
5 74712643
5 74713033
5 74713164
5 74713347
5 74713789
5 74713901
5 74713922
5 74714057
5 74714819
5 74714908
5 74715894
5 74715948
5 74716053
5 74716399
5 74716407
5 74716889
5 74716998
5 74717288
5 74717426
5 74717706
5 74717758
5 74718466
5 74718596
5 74719007
5 74719192
5 74719220
5 74719710
5 74720721
5 74720917
5 74720953
5 74721020
5 74721375
5 74721483
5 74722495
5 74722780
5 74723720
5 74723786
5 74723855
5 74724160
5 74724365
5 74724410
5 74724541
5 74725330
5 74725369
5 74725927
5 74726453
5 74727322
5 74727566
5 74728564
5 74728820
5 74729271
5 74729492
5 74729875
5 74730234
5 74730237
5 74730603
5 74731527
5 74731627
5 74731977
5 74732666
5 74733317
5 74734090
5 74734961
5 74735457
5 74736168
5 74736265
5 74736562
5 74736707
5 74737005
5 74737591
5 74737872
5 74737873
5 74738099
5 74738189
5 74738225
5 74738289
5 74738402
5 74738591
5 74738670
5 74739093
5 74739284
5 74739469
5 74739502
5 74739522
5 74739805
5 74740000
5 74740031
5 74740055
5 74740068
5 74740138
5 74740241
5 74740495
5 74740570
5 74740585
5 74740730
5 74741066
5 74741151
5 74741157
5 74741195
5 74741365
5 74741498
5 74742101
5 74742859
5 74743411
5 74744436
5 74744540
5 74744669
5 74745146
5 74745731
5 74746068
5 74746217
5 74746252
5 74746471
5 74746472
5 74746626
5 74746647
5 74746864
5 74746920
5 74747629
5 74747756
5 74747889
5 74748644
5 74748923
5 74748943
5 74749361
5 74749736
5 74749776
5 74750293
5 74750437
5 74750584
5 74750672
5 74750771
5 74751153
5 74751505
5 74751866
5 74752120
5 74752381
5 74752708
5 74752808
5 74752990
5 74753566
5 74753927
5 74754397
5 74754469
5 74754499
5 74754678
5 74754720
5 74755063
5 74755219
5 74755243
5 74755575
5 74755791
5 74755837
5 74755888
5 74756066
5 74756649
5 74756654
5 74756697
5 74756743
5 74756748
5 74756969
5 74756984
5 74756995
5 74757021
5 74757238
5 74757493
5 74758198
5 74758522
5 74759104
5 74759246
5 74759394
5 74759641
5 74759684
5 74759816
5 74759822
5 74759860
5 74759949
5 74759956
5 74760084
5 74760250
5 74760377
5 74760566
5 74760673
5 74760746
5 74760793
5 74760805
5 74761065
5 74761174
5 74761185
5 74761285
5 74761410
5 74761415
5 74761558
5 74762020
5 74762105
5 74762117
5 74762321
5 74762446
5 74762669
5 74762788
5 74762813
5 74762863
5 74762902
5 74763080
5 74763316
5 74763323
5 74763495
5 74763497
5 74763555
5 74763683
5 74763711
5 74763772
5 74763824
5 74764196
5 74764335
5 74764381
5 74764597
5 74764671
5 74764736
5 74764745
5 74764852
5 74764861
5 74764862
5 74764953
5 74765056
5 74765156
5 74765269
5 74765331
5 74765404
5 74765481
5 74765506
5 74765636
5 74765702
5 74765745
5 74765758
5 74765814
5 74765894
5 74765922
5 74765966
5 74765976
5 74766109
5 74766298
5 74766427
5 74766569
5 74766855
5 74767149
5 74767272
5 74767485
5 74767531
5 74767601
5 74767636
5 74767638
5 74767645
5 74767702
5 74767716
5 74767908
5 74768386
5 74768514
5 74768683
5 74768735
5 74769050
5 74769343
5 74769724
5 74770045
5 74770102
5 74770163
5 74770216
5 74770580
5 74770624
5 74770737
5 74770932
5 74770933
5 74770997
5 74771216
5 74771315
5 74771319
5 74771438
5 74771452
5 74771505
5 74771640
5 74771665
5 74771838
5 74771924
5 74771969
5 74772346
5 74772450
5 74772499
5 74772500
5 74772512
5 74772513
5 74772520
5 74772711
5 74773042
5 74773160
5 74773172
5 74773192
5 74773363
5 74773435
5 74773438
5 74773439
5 74773540
5 74773589
5 74773723
5 74773737
5 74773765
5 74773845
5 74773879
5 74773893
5 74773953
5 74774052
5 74774296
5 74774450
5 74774665
5 74774691
5 74774842
5 74774850
5 74774963
5 74774982
5 74775408
5 74775413
5 74775496
5 74775500
5 74775553
5 74775628
5 74775780
5 74775879
5 74775922
5 74776398
5 74776480
5 74776482
5 74777144
5 74777184
5 74777468
5 74777483
5 74777686
5 74777733
5 74777734
5 74777984
5 74778004
5 74778029
5 74778038
5 74778151
5 74778498
5 74778765
5 74779139
5 74779366
5 74779774
5 74779828
5 74779859
5 74779874
5 74779897
5 74780031
5 74780138
5 74780374
5 74780405
5 74780465
5 74780504
5 74781030
5 74781190
5 74781497
5 74781704
5 74781819
5 74781978
5 74782735
5 74783123
5 74783171
5 74783626
5 74783685
5 74783735
5 74783825
5 74784229
5 74784797
5 74784859
5 74784865
5 74785164
5 74785221
5 74785242
5 74785565
5 74785589
5 74785770
5 74786056
5 74786233
5 74786234
5 74786397
5 74786403
5 74786579
5 74786768
5 74786821
5 74786950
5 74787426
5 74787593
5 74787740
5 74787840
5 74788082
5 74788100
5 74788140
5 74788222
5 74788253
5 74788674
5 74788809
5 74789459
5 74789510
5 74790097
5 74790227
5 74790244
5 74790628
5 74790637
5 74790861
5 74790866
5 74791002
5 74791060
5 74791095
5 74791101
5 74791130
5 74791144
5 74791176
5 74791188
5 74791647
5 74792068
5 74792118
5 74792829
5 74793042
5 74793259
5 74793613
5 74793614
5 74793638
5 74793655
5 74795667
5 74795759
5 74796116
5 74796601
5 74796634
5 74796939
5 74797653
5 74797711
5 74798175
5 74798347
5 74799240
5 74799493
5 74800145
5 74800159
5 74800531
5 74800616
5 74800657
5 74800864
5 74801861
5 74802346
5 74802773
5 74803534
5 74803913
5 74803960
5 74803961
5 74804053
5 74804467
5 74805410
5 74805941
5 74806059
5 74806277
5 74806369
5 74806626
5 74807374
5 74807498
5 74807540
5 74807651
5 74807764
5 74807807
5 74809136
5 74809567
5 74809673
5 74809708
5 74810645
5 74810853
5 74810860
5 74810882
5 74810948
5 74811399
5 74811541
5 74812144
5 74812517
5 74812853
5 74812862
5 74812955
5 74812958
5 74812986
5 74813040
5 74813122
5 74813168
5 74813227
5 74813258
5 74813263
5 74813327
5 74813676
5 74813801
5 74813842
5 74813862
5 74813875
5 74813948
5 74813986
5 74814088
5 74814130
5 74814205
5 74814315
5 74814372
5 74814488
5 74814674
5 74814803
5 74815025
5 74815076
5 74815369
5 74815482
5 74815665
5 74815713
5 74815752
5 74816066
5 74816495
5 74816625
5 74816641
5 74816859
5 74816872
5 74816901
5 74816909
5 74817307
5 74817359
5 74817575
5 74817725
5 74817856
5 74818563
5 74818576
5 74818675
5 74818763
5 74818965
5 74819013
5 74819110
5 74819225
5 74819808
5 74819856
5 74819869
5 74819917
5 74820874
5 74821293
5 74821366
5 74822151
5 74822269
5 74822664
5 74823112
5 74823160
5 74823185
5 74823198
5 74823234
5 74823266
5 74823616
5 74824030
5 74824253
5 74824274
5 74824329
5 74824486
5 74824646
5 74827405
5 74827441
5 74827730
5 74827807
5 74827818
5 74827924
5 74828058
5 74828661
5 74829067
5 74829200
5 74829234
5 74829311
5 74829324
5 74829398
5 74829516
5 74829525
5 74830598
5 74830965
5 74830996
5 74831251
5 74831290
5 74832506
5 74832561
5 74832677
5 74833140
5 74833141
5 74833249
5 74833399
5 74833495
5 74833725
5 74833751
5 74833989
5 74834247
5 74834549
5 74834761
5 74834771
5 74836071
5 74836893
5 74837870
5 74838004
5 74838028
5 74838104
5 74838158
5 74838185
5 74838245
5 74838331
5 74839158
5 74839441
5 74839509
5 74839788
5 74841090
5 74841322
5 74841362
5 74841365
5 74841808
5 74842167
5 74842256
5 74842304
5 74842332
5 74842392
5 74842393
5 74842431
5 74842478
5 74843316
5 74843331
5 74843336
5 74843919
5 74844717
5 74844855
5 74844882
5 74844935
5 74845984
5 74846318
5 74846846
5 74846860
5 74847250
5 74847273
5 74847274
5 74847594
5 74847622
5 74847636
5 74847646
5 74847830
5 74847956
5 74847966
5 74848034
5 74848103
5 74848161
5 74848195
5 74848454
5 74848498
5 74848586
5 74848592
5 74848714
5 74848738
5 74848781
5 74848795
5 74848809
5 74848866
5 74848872
5 74849160
5 74849372
5 74849391
5 74850105
5 74850709
5 74850742
5 74850915
5 74850916
5 74851354
5 74851556
5 74851567
5 74852042
5 74852334
5 74852497
5 74852505
5 74852561
5 74853133
5 74853256
5 74853402
5 74853530
5 74853619
5 74853628
5 74853629
5 74853767
5 74853790
5 74853811
5 74853884
5 74853889
5 74853894
5 74853923
5 74853941
5 74854057
5 74854191
5 74854198
5 74854249
5 74854565
5 74854653
5 74854701
5 74855639
5 74855738
5 74855801
5 74855942
5 74856430
5 74856592
5 74856865
5 74856956
5 74856959
5 74857047
5 74857061
5 74857063
5 74857085
5 74857097
5 74857110
5 74857337
5 74857341
5 74857438
5 74857459
5 74857726
5 74858061
5 74858107
5 74858146
5 74858366
5 74858598
5 74858673
5 74858862
5 74859051
5 74859058
5 74859152
5 74859312
5 74859444
5 74859475
5 74859663
5 74859684
5 74859844
5 74859895
5 74859952
5 74860097
5 74860280
5 74860547
5 74860615
5 74860728
5 74861008
5 74861126
5 74861160
5 74861252
5 74861299
5 74861331
5 74861390
5 74861416
5 74861419
5 74861644
5 74861766
5 74861789
5 74861803
5 74862037
5 74862086
5 74862121
5 74862181
5 74862204
5 74862303
5 74862390
5 74862468
5 74862523
5 74862925
5 74863215
5 74863896
5 74866745
5 74868005
5 74868840
5 74868976
5 74869438
5 74869708
5 74869729
5 74870603
5 74870768
5 74871233
5 74871980
5 74872072
5 74872275
5 74872633
5 74872931
5 74873656
5 74873997
5 74874028
5 74874202
5 74874268
5 74874297
5 74875839
5 74875940
5 74876180
5 74878224
5 74878933
5 74879874
5 74879931
5 74879955
5 74880018
5 74880295
5 74880562
5 74880644
5 74881131
5 74881365
5 74881606
5 74881640
5 74881982
5 74883055
5 74883120
5 74883613
5 74883911
5 74884810
5 74885126
5 74885152
5 74885403
5 74885821
5 74886430
5 74886485
5 74887630
5 74887802
5 74888176
5 74888303
5 74888320
5 74888642
5 74888774
5 74888948
5 74889026
5 74890070
5 74891628
5 74891674
5 74891849
5 74892644
5 74894108
5 74894332
5 74894500
5 74894512
5 74894683
5 74894726
5 74895762
5 74895901
5 74896994
5 74897050
5 74897164
5 74897550
5 74897909
5 74898076
5 74898132
5 74898141
5 74898204
5 74898477
5 74899125
5 74899164
5 74899672
5 74899730
5 74899871
5 74899970
5 74899982
5 74900114
5 74900203
5 74900277
5 74900331
5 74900356
5 74900376
5 74900394
5 74900421
5 74900455
5 74900681
5 74901353
5 74901392
5 74901414
5 74901462
5 74901989
5 74902039
5 74902130
5 74902390
5 74903559
5 74903822
5 74903828
5 74904434
5 74904457
5 74904688
5 74904735
5 74904736
5 74904753
5 74904777
5 74904811
5 74905030
5 74905257
5 74905329
5 74905336
5 74905363
5 74905383
5 74905402
5 74905481
5 74905776
5 74906069
5 74906316
5 74906405
5 74906418
5 74906424
5 74906632
5 74906675
5 74906687
5 74906694
5 74906727
5 74906735
5 74906793
5 74906929
5 74907041
5 74907090
5 74907216
5 74907219
5 74907235
5 74907253
5 74907294
5 74907388
5 74907518
5 74907825
5 74907967
5 74908004
5 74908260
5 74908285
5 74908338
5 74908456
5 74908564
5 74908578
5 74908788
5 74908925
5 74909099
5 74909694
5 74909826
5 74910017
5 74910145
5 74910163
5 74910211
5 74910214
5 74910290
5 74910296
5 74910376
5 74910415
5 74910566
5 74910718
5 74910719
5 74910725
5 74910845
5 74910874
5 74910958
5 74911068
5 74911263
5 74911341
5 74911447
5 74911629
5 74911791
5 74912006
5 74912147
5 74912651
5 74912671
5 74912928
5 74913068
5 74913322
5 74913497
5 74913504
5 74913822
5 74914144
5 74915154
5 74915306
5 74915786
5 74915849
5 74915991
5 74916342
5 74916511
5 74916631
5 74916732
5 74917257
5 74917426
5 74917471
5 74917947
5 74918390
5 74918590
5 74918717
5 74919045
5 74919105
5 74919175
5 74919182
5 74919313
5 74919373
5 74921659
5 74921798
5 74921804
5 74922418
5 74922432
5 74922872
5 74923529
5 74923930
5 74924030
5 74924120
5 74924187
5 74924214
5 74924562
5 74924614
5 74924906
5 74924917
5 74924923
5 74924983
5 74925042
5 74925046
5 74925049
5 74925227
5 74925745
5 74925818
5 74926028
5 74926137
5 74926231
5 74926410
5 74926706
5 74926797
5 74926861
5 74926897
5 74927235
5 74927358
5 74927366
5 74927924
5 74928327
5 74928358
5 74928429
5 74928493
5 74928504
5 74928542
5 74928887
5 74929211
5 74929584
5 74929621
5 74930162
5 74930210
5 74930333
5 74930591
5 74930638
5 74931063
5 74931832
5 74932850
5 74932896
5 74933578
5 74933601
5 74933666
5 74934332
5 74934637
5 74934983
5 74935436
5 74935944
5 74936574
5 74936991
5 74937384
5 74937913
5 74938883
5 74938958
5 74938975
5 74939955
5 74941755
5 74941830
5 74941893
5 74942998
5 74944032
5 74944265
5 74944365
5 74944425
5 74944697
5 74944946
5 74945015
5 74945184
5 74945315
5 74945746
5 74945854
5 74946262
5 74946289
5 74946397
5 74946405
5 74946575
5 74946827
5 74947352
5 74947804
5 74948331
5 74948551
5 74948584
5 74948913
5 74950079
5 74950391
5 74950747
5 74951044
5 74951373
5 74951408
5 74951602
5 74951941
5 74952047
5 74952139
5 74952355
5 74952848
5 74953020
5 74953037
5 74953169
5 74953308
5 74954106
5 74954144
5 74955180
5 74955343
5 74955396
5 74955885
5 74956009
5 74956096
5 74956241
5 74956323
5 74956570
5 74956603
5 74956695
5 74957354
5 74957598
5 74957954
5 74958192
5 74958281
5 74958971
5 74959082
5 74959234
5 74959882
5 74959936
5 74960166
5 74960670
5 74960780
5 74961164
5 74961930
5 74962003
5 74962299
5 74962353
5 74962376
5 74963166
5 74963259
5 74963576
5 74964305
5 74964409
5 74964440
5 74964554
5 74964838
5 74964949
5 74964954
5 74964969
5 74965377
5 74965397
5 74965402
5 74965403
5 74965658
5 74965697
5 74965792
5 74965872
5 74965952
5 74966594
5 74966659
5 74967840
5 74967902
5 74968042
5 74968418
5 74968510
5 74968878
5 74971246
5 74971325
5 74971708
5 74972203
5 74972204
5 74973638
5 74974683
5 74974971
5 74975356
5 74979235
5 74980535
5 74981158
5 74981469
5 74981526
5 74981581
5 74982155
5 74982270
5 74982415
5 74982428
5 74982782
5 74983792
5 74984231
5 74984247
5 74984334
5 74984782
5 74984905
5 74984987
5 74985669
5 74986054
5 74987085
5 74987687
5 74988307
5 74988561
5 74989069
5 74989094
5 74989202
5 74989357
5 74989566
5 74990082
5 74990083
5 74990222
5 74990685
5 74990841
5 74990882
5 74992332
5 74992375
5 74992851
5 74992875
5 74993350
5 74993801
5 74993955
5 74994088
5 74994132
5 74994140
5 74994158
5 74994432
5 74994880
5 74994959
5 74995115
5 74995155
5 74995184
5 74995239
5 74995422
5 74995484
5 74995527
5 74995957
5 74996065
5 74996086
5 74996120
5 74996142
5 74997016
5 74997255
5 74997457
5 74997458
5 74997490
5 74998462
5 74999908
5 75000974
5 75001157
5 75003425
5 75003438
5 75003533
5 75004095
5 75004186
5 75004194
5 75004208
5 75004490
5 75004554
5 75004669
5 75004748
5 75004798
5 75004844
5 75005018
5 75005086
5 75005110
5 75005269
5 75005280
5 75005320
5 75005357
5 75005506
5 75005640
5 75005740
5 75005821
5 75006197
5 75006279
5 75006456
5 75006590
5 75006598
5 75006778
5 75006794
5 75006926
5 75007082
5 75007399
5 75007404
5 75007442
5 75007541
5 75007542
5 75007724
5 75007762
5 75007845
5 75007878
5 75007985
5 75008060
5 75008066
5 75008143
5 75008213
5 75008226
5 75008527
5 75008646
5 75008674
5 75008684
5 75008694
5 75008862
5 75008948
5 75009136
5 75009322
5 75009328
5 75009428
5 75009446
5 75009450
5 75009544
5 75009555
5 75009567
5 75009596
5 75009818
5 75009839
5 75009935
5 75010117
5 75010341
5 75010356
5 75010390
5 75010428
5 75012018
5 75012127
5 75012318
5 75012388
5 75012620
5 75012902
5 75013417
5 75013500
5 75013788
5 75013861
5 75014487
5 75014498
5 75014765
5 75014869
5 75014901
5 75014959
5 75014992
5 75015052
5 75015096
5 75015216
5 75015509
5 75015594
5 75016146
5 75016420
5 75016783
5 75016908
5 75017066
5 75017314
5 75017578
5 75017669
5 75017700
5 75017745
5 75017895
5 75018115
5 75018624
5 75018837
5 75018976
5 75019009
5 75019024
5 75019052
5 75019063
5 75019064
5 75019106
5 75019124
5 75019211
5 75019403
5 75020003
5 75020066
5 75020155
5 75020252
5 75020291
5 75020292
5 75020452
5 75020702
5 75020771
5 75020803
5 75020994
5 75021311
5 75021575
5 75021652
5 75021671
5 75021672
5 75021747
5 75021995
5 75022010
5 75022100
5 75022118
5 75022121
5 75022158
5 75022233
5 75022334
5 75022636
5 75022669
5 75022676
5 75022773
5 75023077
5 75023326
5 75023599
5 75023610
5 75023643
5 75023668
5 75023754
5 75023759
5 75023825
5 75023886
5 75023959
5 75025080
5 75025083
5 75027662
5 75028109
5 75028243
5 75028535
5 75028771
5 75029114
5 75029475
5 75030150
5 75030197
5 75030550
5 75030964
5 75032101
5 75032276
5 75032572
5 75032925
5 75033099
5 75033828
5 75034778
5 75034832
5 75035016
5 75035842
5 75037187
5 75039090
5 75039464
5 75040650
5 75041313
5 75041314
5 75041420
5 75041638
5 75041731
5 75041910
5 75042483
5 75042712
5 75042871
5 75043240
5 75044346
5 75045029
5 75046488
5 75046884
5 75047170
5 75048931
5 75049318
5 75049332
5 75050155
5 75050947
5 75052111
5 75052112
5 75052308
5 75052543
5 75052804
5 75052821
5 75052970
5 75053609
5 75053711
5 75053936
5 75054407
5 75054430
5 75055161
5 75055175
5 75055195
5 75055653
5 75055718
5 75055816
5 75056335
5 75056428
5 75056516
5 75056928
5 75057184
5 75057911
5 75058393
5 75058629
5 75058889
5 75058928
5 75059600
5 75059953
5 75059996
5 75060520
5 75061452
5 75062649
5 75062653
5 75062788
5 75064279
5 75064896
5 75065598
5 75066130
5 75066962
5 75067341
5 75067436
5 75067720
5 75068150
5 75068818
5 75068924
5 75069615
5 75069718
5 75069758
5 75069759
5 75069760
5 75070019
5 75070313
5 75071164
5 75071305
5 75071574
5 75071915
5 75072637
5 75073024
5 75073148
5 75073557
5 75073764
5 75074818
5 75075279
5 75075350
5 75076143
5 75076950
5 75077388
5 75077598
5 75077966
5 75078076
5 75078143
5 75078738
5 75079112
5 75079317
5 75079570
5 75079888
5 75079969
5 75080321
5 75080600
5 75080798
5 75081760
5 75082069
5 75084492
5 75086166
5 75086818
5 75087496
5 75088299
5 75088928
5 75089274
5 75089575
5 75091241
5 75092122
5 75092502
5 75092763
5 75093535
5 75094522
5 75094853
5 75095015
5 75095026
5 75095054
5 75095821
5 75095848
5 75097562
5 75097906
5 75098364
5 75098549
5 75098897
5 75099560
5 75099660
5 75100664
5 75100782
5 75100885
5 75101492
5 75101614
5 75101620
5 75102320
5 75102859
5 75103329
5 75104147
5 75105523
5 75105629
5 75105658
5 75107454
5 75107495
5 75107950
5 75108299
5 75108687
5 75108932
5 75109095
5 75109386
5 75109584
5 75110186
5 75110268
5 75110900
5 75111266
5 75111711
5 75111789
5 75111920
5 75112082
5 75113557
5 75113895
5 75114458
5 75114658
5 75115345
5 75115775
5 75115831
5 75116324
5 75116482
5 75116631
5 75117210
5 75117241
5 75117954
5 75119312
5 75119420
5 75120244
5 75120522
5 75120773
5 75120909
5 75120940
5 75120972
5 75120983
5 75121348
5 75121650
5 75121918
5 75122415
5 75122569
5 75123409
5 75123573
5 75124020
5 75124141
5 75124562
5 75124656
5 75125218
5 75125622
5 75126011
5 75127163
5 75127273
5 75127297
5 75128276
5 75128291
5 75128392
5 75129323
5 75129347
5 75129495
5 75130176
5 75130262
5 75130302
5 75130386
5 75130412
5 75131685
5 75131731
5 75131823
5 75132685
5 75132866
5 75132870
5 75132993
5 75133611
5 75133933
5 75134092
5 75136856
5 75137447
5 75138437
5 75140430
5 75140468
5 75140473
5 75140885
5 75140964
5 75141865
5 75141906
5 75142349
5 75142949
5 75143850
5 75144192
5 75145173
5 75145284
5 75145298
5 75147123
5 75147262
5 75147478
5 75147553
5 75147884
5 75148145
5 75148647
5 75148773
5 75150455
5 75151282
5 75152396
5 75152405
5 75152561
5 75152795
5 75152840
5 75152913
5 75153010
5 75153438
5 75154341
5 75155139
5 75155250
5 75155285
5 75155750
5 75155980
5 75156202
5 75157867
5 75157965
5 75158698
5 75159040
5 75159389
5 75159431
5 75159564
5 75160566
5 75160715
5 75160802
5 75160876
5 75161856
5 75161938
5 75162026
5 75162984
5 75167231
5 75167453
5 75167725
5 75167737
5 75167763
5 75168017
5 75168020
5 75168038
5 75168083
5 75168100
5 75168127
5 75168642
5 75168698
5 75170561
5 75170916
5 75170967
5 75171168
5 75171207
5 75171371
5 75171473
5 75171506
5 75171512
5 75171546
5 75171610
5 75171671
5 75171697
5 75172020
5 75172389
5 75172406
5 75172440
5 75173062
5 75173140
5 75173238
5 75173356
5 75173461
5 75173463
5 75173789
5 75174074
5 75174097
5 75174150
5 75174163
5 75174172
5 75174221
5 75174322
5 75174437
5 75174534
5 75174690
5 75174704
5 75174845
5 75174863
5 75175136
5 75175402
5 75175610
5 75175612
5 75175678
5 75176088
5 75176121
5 75176143
5 75177112
5 75177347
5 75177720
5 75177975
5 75178388
5 75178539
5 75178851
5 75179956
5 75181771
5 75181890
5 75182109
5 75182488
5 75182489
5 75183684
5 75183733
5 75184352
5 75184870
5 75186215
5 75187384
5 75187903
5 75188390
5 75189532
5 75190106
5 75190543
5 75190626
5 75191020
5 75191090
5 75191311
5 75192814
5 75192879
5 75193585
5 75194198
5 75194267
5 75195109
5 75195448
5 75195614
5 75195780
5 75196305
5 75197201
5 75197817
5 75202050
5 75202167
5 75202238
5 75207479
5 75207609
5 75208351
5 75210433
5 75211626
5 75211657
5 75212005
5 75212141
5 75212881
5 75213109
5 75213247
5 75213766
5 75214037
5 75214224
5 75214578
5 75214815
5 75214938
5 75215744
5 75215903
5 75215959
5 75216705
5 75216946
5 75217136
5 75217314
5 75218173
5 75218185
5 75218343
5 75218568
5 75218650
5 75219300
5 75219502
5 75219790
5 75219838
5 75219869
5 75219884
5 75219923
5 75220026
5 75220139
5 75220140
5 75220169
5 75220178
5 75220230
5 75220303
5 75220314
5 75220382
5 75220399
5 75220407
5 75220424
5 75220477
5 75220552
5 75220616
5 75220827
5 75220855
5 75221013
5 75221014
5 75221061
5 75221067
5 75221089
5 75221093
5 75221219
5 75221552
5 75221665
5 75221762
5 75221951
5 75222119
5 75222184
5 75222250
5 75222307
5 75222338
5 75222418
5 75222723
5 75222757
5 75222811
5 75222824
5 75222842
5 75222878
5 75222909
5 75222926
5 75222941
5 75222971
5 75223141
5 75223324
5 75223363
5 75223390
5 75223424
5 75223433
5 75223472
5 75223505
5 75223508
5 75223509
5 75223578
5 75223603
5 75223614
5 75223676
5 75223695
5 75223709
5 75223938
5 75223988
5 75224024
5 75224101
5 75224110
5 75224165
5 75224211
5 75224212
5 75224324
5 75224349
5 75224410
5 75224450
5 75224458
5 75224463
5 75224515
5 75224524
5 75224600
5 75224637
5 75224694
5 75224715
5 75224733
5 75224887
5 75224910
5 75224940
5 75224983
5 75224997
5 75224998
5 75225086
5 75225100
5 75225151
5 75225211
5 75225218
5 75227110
5 75227630
5 75227645
5 75227765
5 75227811
5 75227960
5 75228012
5 75228157
5 75228240
5 75228251
5 75228281
5 75228399
5 75228525
5 75228551
5 75228709
5 75228820
5 75228862
5 75228897
5 75228938
5 75228978
5 75229031
5 75229055
5 75229057
5 75229106
5 75229132
5 75229208
5 75229222
5 75229322
5 75229461
5 75229990
5 75230087
5 75230193
5 75230253
5 75230280
5 75230314
5 75230556
5 75230698
5 75230780
5 75230819
5 75230857
5 75230892
5 75231332
5 75231462
5 75231478
5 75231538
5 75231557
5 75231568
5 75234107
5 75234165
5 75234166
5 75234186
5 75234237
5 75234286
5 75234494
5 75234529
5 75234562
5 75234609
5 75234921
5 75234969
5 75235012
5 75235096
5 75235111
5 75235494
5 75235559
5 75235572
5 75235606
5 75235628
5 75235653
5 75235778
5 75235852
5 75235875
5 75236064
5 75236070
5 75236165
5 75236267
5 75236638
5 75236724
5 75236961
5 75237121
5 75237239
5 75237386
5 75237425
5 75237452
5 75237499
5 75237519
5 75239135
5 75239177
5 75239211
5 75239281
5 75239793
5 75239794
5 75239829
5 75239830
5 75239881
5 75240089
5 75240090
5 75240116
5 75240122
5 75240160
5 75240249
5 75240330
5 75240705
5 75240722
5 75240726
5 75240749
5 75240915
5 75241023
5 75241503
5 75241752
5 75241785
5 75241831
5 75241869
5 75241966
5 75242111
5 75242112
5 75242270
5 75242438
5 75242448
5 75242549
5 75242565
5 75242569
5 75242642
5 75242797
5 75242798
5 75242921
5 75242927
5 75242949
5 75242985
5 75242994
5 75243012
5 75243097
5 75243148
5 75243281
5 75243309
5 75243314
5 75243737
5 75243847
5 75243909
5 75243949
5 75243982
5 75244356
5 75244403
5 75244466
5 75244485
5 75245090
5 75245107
5 75245306
5 75245646
5 75245652
5 75245740
5 75246279
5 75246388
5 75246880
5 75247202
5 75247228
5 75247669
5 75248079
5 75248570
5 75248716
5 75248981
5 75249134
5 75251968
5 75252005
5 75252188
5 75253319
5 75253533
5 75253713
5 75253990
5 75254280
5 75254682
5 75255057
5 75255296
5 75255650
5 75255894
5 75255947
5 75256242
5 75256775
5 75256815
5 75257048
5 75257264
5 75257689
5 75257990
5 75258157
5 75258476
5 75258566
5 75258601
5 75259715
5 75260167
5 75260475
5 75260554
5 75261045
5 75261157
5 75261603
5 75261652
5 75261729
5 75262753
5 75263344
5 75264754
5 75264931
5 75265315
5 75265412
5 75266011
5 75266995
5 75266996
5 75267029
5 75267095
5 75267156
5 75267803
5 75268049
5 75268663
5 75268680
5 75268890
5 75269168
5 75269267
5 75269268
5 75269457
5 75269827
5 75270055
5 75270173
5 75270236
5 75270253
5 75270264
5 75270991
5 75271121
5 75271313
5 75271531
5 75271537
5 75271590
5 75271673
5 75271745
5 75272007
5 75272705
5 75272938
5 75273283
5 75273843
5 75273886
5 75274797
5 75275095
5 75275142
5 75275309
5 75275799
5 75276256
5 75276338
5 75276463
5 75276602
5 75276710
5 75276799
5 75276812
5 75276953
5 75276994
5 75276997
5 75276999
5 75277293
5 75277589
5 75277924
5 75278028
5 75278093
5 75278183
5 75279902
5 75280527
5 75280888
5 75280952
5 75280959
5 75281166
5 75281419
5 75281588
5 75281874
5 75282254
5 75282366
5 75282529
5 75282554
5 75282623
5 75282678
5 75282925
5 75282944
5 75282992
5 75283076
5 75283653
5 75283792
5 75283849
5 75283905
5 75283962
5 75284020
5 75284051
5 75284121
5 75284321
5 75284811
5 75284865
5 75285095
5 75285254
5 75285357
5 75285638
5 75285719
5 75285776
5 75285793
5 75285831
5 75286281
5 75286673
5 75286875
5 75287047
5 75287189
5 75287342
5 75287567
5 75287708
5 75287770
5 75288664
5 75288813
5 75289019
5 75289032
5 75289088
5 75289543
5 75289552
5 75289577
5 75289720
5 75289760
5 75293630
5 75293740
5 75293853
5 75293990
5 75294013
5 75294217
5 75294230
5 75294308
5 75294314
5 75294432
5 75294435
5 75294488
5 75294603
5 75294847
5 75295047
5 75295139
5 75295425
5 75295543
5 75295580
5 75295581
5 75295696
5 75295776
5 75295777
5 75295803
5 75295833
5 75295854
5 75295914
5 75296117
5 75296134
5 75296178
5 75296197
5 75296218
5 75296335
5 75296340
5 75297342
5 75297356
5 75297415
5 75297477
5 75297507
5 75297631
5 75297711
5 75297712
5 75297799
5 75298092
5 75298744
5 75299150
5 75299194
5 75299400
5 75299450
5 75299681
5 75301047
5 75301171
5 75301203
5 75301247
5 75301309
5 75301413
5 75301782
5 75301852
5 75301935
5 75302098
5 75302178
5 75302179
5 75302224
5 75302492
5 75302593
5 75302643
5 75308360
5 75308562
5 75308623
5 75308863
5 75308922
5 75309088
5 75309150
5 75309396
5 75309709
5 75309941
5 75310288
5 75310328
5 75310408
5 75310453
5 75310509
5 75310906
5 75310908
5 75311079
5 75311246
5 75311401
5 75311595
5 75311600
5 75311780
5 75312028
5 75312047
5 75312279
5 75312351
5 75312400
5 75312451
5 75313038
5 75314388
5 75314392
5 75314454
5 75314499
5 75315763
5 75319291
5 75319309
5 75319310
5 75319398
5 75319484
5 75319497
5 75319771
5 75320195
5 75323457
5 75323473
5 75323478
5 75323576
5 75323580
5 75323644
5 75323651
5 75323653
5 75323666
5 75323686
5 75324021
5 75324029
5 75324133
5 75324197
5 75324223
5 75324257
5 75324313
5 75324424
5 75324464
5 75327706
5 75327827
5 75327920
5 75327946
5 75328210
5 75328430
5 75328500
5 75328570
5 75328752
5 75328891
5 75328914
5 75329068
5 75329452
5 75329527
5 75329573
5 75329598
5 75329600
5 75329604
5 75329738
5 75329766
5 75329779
5 75330797
5 75330848
5 75331080
5 75331155
5 75331167
5 75331193
5 75331194
5 75331270
5 75331354
5 75331511
5 75332307
5 75332673
5 75333580
5 75333803
5 75334337
5 75334389
5 75334397
5 75334656
5 75334712
5 75334717
5 75334729
5 75335004
5 75335435
5 75335504
5 75335619
5 75336229
5 75336439
5 75336508
5 75336552
5 75336614
5 75336743
5 75336946
5 75337098
5 75337176
5 75337187
5 75337505
5 75337611
5 75337692
5 75337695
5 75337725
5 75338168
5 75338174
5 75338241
5 75338462
5 75338661
5 75338666
5 75338678
5 75338959
5 75339417
5 75341094
5 75341170
5 75343211
5 75344191
5 75344242
5 75344288
5 75344417
5 75344439
5 75344571
5 75344794
5 75345010
5 75345024
5 75345038
5 75345078
5 75345127
5 75345138
5 75345293
5 75345327
5 75345335
5 75345364
5 75345379
5 75345581
5 75345610
5 75345642
5 75345741
5 75345895
5 75346142
5 75346212
5 75346276
5 75346460
5 75346469
5 75346501
5 75346576
5 75346665
5 75347213
5 75347406
5 75347483
5 75347588
5 75347601
5 75348023
5 75348052
5 75348503
5 75348676
5 75348982
5 75349579
5 75349680
5 75349864
5 75350089
5 75350090
5 75350150
5 75350236
5 75350828
5 75350845
5 75350855
5 75350892
5 75351189
5 75351209
5 75351562
5 75351617
5 75351623
5 75351656
5 75351657
5 75351674
5 75351719
5 75351751
5 75351950
5 75352178
5 75352286
5 75352342
5 75352394
5 75352456
5 75352570
5 75352711
5 75352724
5 75352736
5 75352838
5 75353024
5 75353106
5 75353120
5 75353223
5 75353394
5 75353401
5 75353402
5 75353463
5 75353638
5 75353816
5 75354070
5 75354137
5 75354208
5 75354272
5 75354553
5 75354882
5 75354940
5 75355430
5 75355497
5 75355530
5 75355549
5 75355561
5 75355562
5 75355797
5 75355873
5 75355905
5 75356471
5 75356501
5 75356625
5 75356897
5 75357037
5 75357095
5 75357265
5 75357328
5 75357384
5 75357461
5 75357536
5 75357672
5 75357692
5 75357819
5 75357938
5 75358066
5 75358087
5 75358088
5 75358262
5 75358266
5 75358285
5 75358417
5 75359366
5 75359563
5 75359708
5 75359773
5 75359889
5 75359899
5 75360318
5 75360576
5 75360620
5 75360786
5 75360832
5 75360833
5 75361049
5 75361064
5 75361131
5 75361169
5 75361363
5 75361371
5 75361711
5 75361757
5 75361807
5 75361880
5 75361903
5 75362159
5 75362217
5 75362221
5 75362567
5 75362580
5 75362872
5 75362997
5 75363035
5 75363077
5 75363119
5 75363440
5 75363823
5 75364269
5 75364344
5 75364475
5 75364651
5 75364673
5 75364714
5 75364816
5 75365231
5 75365526
5 75365582
5 75365690
5 75366288
5 75366387
5 75366392
5 75366799
5 75366988
5 75367015
5 75367040
5 75367347
5 75367366
5 75367389
5 75367563
5 75367615
5 75367643
5 75367673
5 75367881
5 75368059
5 75368536
5 75368610
5 75369289
5 75369408
5 75369735
5 75371491
5 75371626
5 75371965
5 75372454
5 75372551
5 75373049
5 75373123
5 75373126
5 75373139
5 75373258
5 75373289
5 75373362
5 75373526
5 75374457
5 75375350
5 75376721
5 75377206
5 75377806
5 75377900
5 75379290
5 75380454
5 75380620
5 75382160
5 75382204
5 75382297
5 75382340
5 75382589
5 75385628
5 75392078
5 75393194
5 75393437
5 75393709
5 75393997
5 75394076
5 75394345
5 75394537
5 75394870
5 75395002
5 75396340
5 75396392
5 75396432
5 75397058
5 75397138
5 75398923
5 75398986
5 75399043
5 75399094
5 75399357
5 75399395
5 75399724
5 75399790
5 75399823
5 75399970
5 75400110
5 75400144
5 75400292
5 75400335
5 75400346
5 75400386
5 75400387
5 75400671
5 75400715
5 75400796
5 75400871
5 75400906
5 75401214
5 75401217
5 75401499
5 75401888
5 75401926
5 75402111
5 75402238
5 75402476
5 75402501
5 75402668
5 75402690
5 75402696
5 75402706
5 75402839
5 75402961
5 75403007
5 75403149
5 75403371
5 75403553
5 75403561
5 75403747
5 75403762
5 75403842
5 75405392
5 75405407
5 75405561
5 75405598
5 75405622
5 75405625
5 75405809
5 75405871
5 75405911
5 75407610
5 75407944
5 75408034
5 75408497
5 75408691
5 75408978
5 75409270
5 75409358
5 75409426
5 75409481
5 75409713
5 75409741
5 75409886
5 75410011
5 75410107
5 75410757
5 75411609
5 75412066
5 75412507
5 75412556
5 75414044
5 75414521
5 75414538
5 75414595
5 75414774
5 75415714
5 75415735
5 75416019
5 75416303
5 75417874
5 75418035
5 75418081
5 75418611
5 75418986
5 75419693
5 75419793
5 75420554
5 75420655
5 75421165
5 75421278
5 75422505
5 75422835
5 75422888
5 75423451
5 75425644
5 75426409
5 75428066
5 75428148
5 75428732
5 75429160
5 75429396
5 75430305
5 75430659
5 75430905
5 75430983
5 75431841
5 75431921
5 75432012
5 75432409
5 75432476
5 75432630
5 75434875
5 75435114
5 75435390
5 75435765
5 75436031
5 75436295
5 75436583
5 75436586
5 75436639
5 75436778
5 75437058
5 75437509
5 75437691
5 75437797
5 75438056
5 75438801
5 75438829
5 75438830
5 75439121
5 75439130
5 75439254
5 75439789
5 75440163
5 75440291
5 75440356
5 75441426
5 75442300
5 75442338
5 75442387
5 75442571
5 75443432
5 75443551
5 75445149
5 75445200
5 75445236
5 75445404
5 75445436
5 75445535
5 75445951
5 75449090
5 75449661
5 75449731
5 75450408
5 75450692
5 75450718
5 75451366
5 75451721
5 75451905
5 75451977
5 75452810
5 75452871
5 75452915
5 75453085
5 75453122
5 75453257
5 75453329
5 75453559
5 75453572
5 75453849
5 75453863
5 75453902
5 75454426
5 75454447
5 75454459
5 75455381
5 75455875
5 75455892
5 75456010
5 75456168
5 75456248
5 75456324
5 75456468
5 75456521
5 75456551
5 75456763
5 75456935
5 75457126
5 75457783
5 75457824
5 75458059
5 75460081
5 75462086
5 75462095
5 75470172
5 75471002
5 75471564
5 75471772
5 75471875
5 75471889
5 75471955
5 75472347
5 75472599
5 75472923
5 75472932
5 75473003
5 75473034
5 75473073
5 75473076
5 75473140
5 75473345
5 75473408
5 75473431
5 75473571
5 75473584
5 75473608
5 75473767
5 75473975
5 75474025
5 75474041
5 75474156
5 75474578
5 75475007
5 75475111
5 75475170
5 75476108
5 75476190
5 75476205
5 75476360
5 75476472
5 75476477
5 75476765
5 75477020
5 75477145
5 75477639
5 75477876
5 75477937
5 75478034
5 75478138
5 75478410
5 75478717
5 75478744
5 75478752
5 75478797
5 75478802
5 75478844
5 75478859
5 75478866
5 75478875
5 75478892
5 75478915
5 75478936
5 75478982
5 75479070
5 75479350
5 75479357
5 75479500
5 75479637
5 75479742
5 75479758
5 75479759
5 75479764
5 75479802
5 75479985
5 75481041
5 75481126
5 75482780
5 75482814
5 75482817
5 75482818
5 75484208
5 75484726
5 75486401
5 75487196
5 75487421
5 75488826
5 75490650
5 75491656
5 75493314
5 75493892
5 75494173
5 75495819
5 75497336
5 75497795
5 75498383
5 75498742
5 75500135
5 75500165
5 75501315
5 75501465
5 75501538
5 75501625
5 75502296
5 75502916
5 75503413
5 75505341
5 75505857
5 75505949
5 75507838
5 75508199
5 75508799
5 75509440
5 75509615
5 75511485
5 75511806
5 75511968
5 75512060
5 75513179
5 75513709
5 75513965
5 75514175
5 75514176
5 75514298
5 75515627
5 75515863
5 75516069
5 75517298
5 75518207
5 75518496
5 75518995
5 75519201
5 75519453
5 75519780
5 75519845
5 75520273
5 75520572
5 75521311
5 75522223
5 75522405
5 75522468
5 75524615
5 75525106
5 75525247
5 75525399
5 75525600
5 75525966
5 75526003
5 75526857
5 75527143
5 75527249
5 75528633
5 75530607
5 75530830
5 75531883
5 75532393
5 75532500
5 75532527
5 75532716
5 75532848
5 75532855
5 75532920
5 75533129
5 75533238
5 75533275
5 75533417
5 75533554
5 75533869
5 75534794
5 75534937
5 75535080
5 75535166
5 75535257
5 75535378
5 75535451
5 75535484
5 75535558
5 75535747
5 75535911
5 75536161
5 75536200
5 75536278
5 75536295
5 75536636
5 75536801
5 75536816
5 75536881
5 75537151
5 75537240
5 75537441
5 75537867
5 75537913
5 75538199
5 75538739
5 75538825
5 75538993
5 75539158
5 75539220
5 75539249
5 75539281
5 75539339
5 75540296
5 75540382
5 75540393
5 75540488
5 75540533
5 75541010
5 75541414
5 75541422
5 75541637
5 75541911
5 75542298
5 75542344
5 75542411
5 75542500
5 75543001
5 75543013
5 75543143
5 75543147
5 75543173
5 75543270
5 75543341
5 75543525
5 75543578
5 75544080
5 75544263
5 75544312
5 75544333
5 75544422
5 75544543
5 75544711
5 75545104
5 75545317
5 75547397
5 75547493
5 75547816
5 75548026
5 75548119
5 75548398
5 75548580
5 75548822
5 75549100
5 75549354
5 75550099
5 75550167
5 75551360
5 75551481
5 75551742
5 75551883
5 75552303
5 75553080
5 75553312
5 75553429
5 75553676
5 75553785
5 75553879
5 75553931
5 75554004
5 75554111
5 75554160
5 75554238
5 75554412
5 75554934
5 75555218
5 75555263
5 75555536
5 75555590
5 75556167
5 75556633
5 75556844
5 75556863
5 75556890
5 75556954
5 75556974
5 75557146
5 75557190
5 75557340
5 75557672
5 75557684
5 75557724
5 75557725
5 75557741
5 75557820
5 75557836
5 75557841
5 75557884
5 75557895
5 75557971
5 75558051
5 75559430
5 75559514
5 75559552
5 75559562
5 75559575
5 75559612
5 75560473
5 75560539
5 75560589
5 75560593
5 75560617
5 75560828
5 75561120
5 75561163
5 75561175
5 75561913
5 75561945
5 75561949
5 75561977
5 75563918
5 75564172
5 75564293
5 75564303
5 75564345
5 75564453
5 75565105
5 75565253
5 75565256
5 75565296
5 75565413
5 75565434
5 75565448
5 75565538
5 75565547
5 75565548
5 75565644
5 75565698
5 75565748
5 75566245
5 75566249
5 75566284
5 75566333
5 75566443
5 75566462
5 75566476
5 75566649
5 75568811
5 75568898
5 75568908
5 75568970
5 75569559
5 75569600
5 75569724
5 75569812
5 75569987
5 75570462
5 75571153
5 75571199
5 75572927
5 75573338
5 75574573
5 75574720
5 75574877
5 75575313
5 75575711
5 75576309
5 75576525
5 75576923
5 75577038
5 75577039
5 75577361
5 75577602
5 75578258
5 75578427
5 75578790
5 75579073
5 75579171
5 75579176
5 75579309
5 75579391
5 75579439
5 75579479
5 75579491
5 75579556
5 75579589
5 75579744
5 75579801
5 75579818
5 75580031
5 75580266
5 75580356
5 75581034
5 75581736
5 75581907
5 75582209
5 75582215
5 75582257
5 75583580
5 75583915
5 75584125
5 75585421
5 75586500
5 75586669
5 75586691
5 75586692
5 75586917
5 75587807
5 75588220
5 75588507
5 75588519
5 75588731
5 75589207
5 75589213
5 75589235
5 75589345
5 75591387
5 75592468
5 75593809
5 75594247
5 75594539
5 75594546
5 75594996
5 75595008
5 75596969
5 75597355
5 75598122
5 75598139
5 75598464
5 75598467
5 75598592
5 75599484
5 75599786
5 75599898
5 75600080
5 75601152
5 75601339
5 75601762
5 75604133
5 75604196
5 75604200
5 75604297
5 75604302
5 75604485
5 75604534
5 75604563
5 75604688
5 75604949
5 75605358
5 75605526
5 75605655
5 75605862
5 75605987
5 75606439
5 75606447
5 75606571
5 75606640
5 75607327
5 75607966
5 75608233
5 75608265
5 75608316
5 75608562
5 75608604
5 75609475
5 75610086
5 75610312
5 75610422
5 75610718
5 75611208
5 75611311
5 75611365
5 75611398
5 75611404
5 75611545
5 75611727
5 75611877
5 75613682
5 75613858
5 75614731
5 75614776
5 75614826
5 75614923
5 75614979
5 75614985
5 75615085
5 75615342
5 75615619
5 75615708
5 75615948
5 75615999
5 75616037
5 75616054
5 75616095
5 75616557
5 75616678
5 75617180
5 75617214
5 75617362
5 75617565
5 75618311
5 75618342
5 75618364
5 75618425
5 75618458
5 75618542
5 75618931
5 75619180
5 75619181
5 75619277
5 75619452
5 75619558
5 75619575
5 75619633
5 75619645
5 75619780
5 75619787
5 75619848
5 75619900
5 75619973
5 75620013
5 75620031
5 75620107
5 75620125
5 75620444
5 75620670
5 75620733
5 75620746
5 75620868
5 75620875
5 75620906
5 75620907
5 75620943
5 75621279
5 75621304
5 75621352
5 75621396
5 75621413
5 75621551
5 75621607
5 75621629
5 75622058
5 75622651
5 75622887
5 75623904
5 75624144
5 75624758
5 75625588
5 75625598
5 75625625
5 75625706
5 75625830
5 75625857
5 75626256
5 75626311
5 75626332
5 75626412
5 75626462
5 75626606
5 75626784
5 75626810
5 75626921
5 75627163
5 75627695
5 75627701
5 75627774
5 75628010
5 75628024
5 75628084
5 75628158
5 75628626
5 75628732
5 75628751
5 75629137
5 75629211
5 75629615
5 75629818
5 75629827
5 75629996
5 75630111
5 75630298
5 75630377
5 75630379
5 75630458
5 75630465
5 75630608
5 75630632
5 75630634
5 75630716
5 75630774
5 75630912
5 75631052
5 75631076
5 75631092
5 75631271
5 75631303
5 75631369
5 75631412
5 75631421
5 75631462
5 75631567
5 75631613
5 75632621
5 75632648
5 75632712
5 75632790
5 75632852
5 75633003
5 75633257
5 75633287
5 75633308
5 75633341
5 75633345
5 75633349
5 75633370
5 75633412
5 75633423
5 75633470
5 75633939
5 75634093
5 75634157
5 75634210
5 75634312
5 75634405
5 75634645
5 75635171
5 75635538
5 75635680
5 75635705
5 75635807
5 75635913
5 75635955
5 75635971
5 75635972
5 75636017
5 75636437
5 75636440
5 75636454
5 75636779
5 75636920
5 75636944
5 75636995
5 75637137
5 75637171
5 75637213
5 75637362
5 75637370
5 75637507
5 75637641
5 75637882
5 75637907
5 75638024
5 75638154
5 75638765
5 75638802
5 75638858
5 75639335
5 75639550
5 75640187
5 75641059
5 75641130
5 75641498
5 75641555
5 75641556
5 75641593
5 75641692
5 75641804
5 75641829
5 75641837
5 75642139
5 75643006
5 75643162
5 75643230
5 75643275
5 75644702
5 75644949
5 75645008
5 75645024
5 75645110
5 75645293
5 75645850
5 75645993
5 75646193
5 75647191
5 75647244
5 75647909
5 75648700
5 75651080
5 75651081
5 75651106
5 75651208
5 75651217
5 75651262
5 75651280
5 75651354
5 75651579
5 75651833
5 75651908
5 75651929
5 75652035
5 75652188
5 75652231
5 75652447
5 75652465
5 75652596
5 75652820
5 75652970
5 75653043
5 75653407
5 75653990
5 75654464
5 75654475
5 75654509
5 75654571
5 75654588
5 75654941
5 75655034
5 75655085
5 75655537
5 75655576
5 75655618
5 75655631
5 75655708
5 75655709
5 75655710
5 75655802
5 75655975
5 75656078
5 75656115
5 75656180
5 75656353
5 75656467
5 75656473
5 75656502
5 75656507
5 75656614
5 75656696
5 75656814
5 75657027
5 75657113
5 75657272
5 75658039
5 75658117
5 75658320
5 75658412
5 75658471
5 75658474
5 75658570
5 75659139
5 75659140
5 75659242
5 75659289
5 75659309
5 75659311
5 75659856
5 75659920
5 75660107
5 75660120
5 75660449
5 75660485
5 75660534
5 75660603
5 75661099
5 75661129
5 75661336
5 75661437
5 75661531
5 75661580
5 75661675
5 75661682
5 75661867
5 75661905
5 75661980
5 75662007
5 75662122
5 75662415
5 75662562
5 75662658
5 75663126
5 75663229
5 75663265
5 75663398
5 75663564
5 75663568
5 75663572
5 75663598
5 75663628
5 75663637
5 75663653
5 75663847
5 75663851
5 75664166
5 75664439
5 75664516
5 75664552
5 75664629
5 75664665
5 75664679
5 75664683
5 75664704
5 75664806
5 75664828
5 75664845
5 75664856
5 75665066
5 75665400
5 75665514
5 75665609
5 75665675
5 75665729
5 75665834
5 75666031
5 75666156
5 75666349
5 75666508
5 75666567
5 75666664
5 75666810
5 75666818
5 75667063
5 75667480
5 75667645
5 75667720
5 75667727
5 75667789
5 75667991
5 75668016
5 75668068
5 75668142
5 75668166
5 75668219
5 75668327
5 75668450
5 75668585
5 75668603
5 75669301
5 75669369
5 75669547
5 75669814
5 75669899
5 75669900
5 75669939
5 75669950
5 75670040
5 75670107
5 75670138
5 75670168
5 75670304
5 75670422
5 75670660
5 75670797
5 75671062
5 75671064
5 75671129
5 75671139
5 75671192
5 75671370
5 75671409
5 75671427
5 75671733
5 75672194
5 75672363
5 75672414
5 75672540
5 75672761
5 75672808
5 75673209
5 75673271
5 75673469
5 75673661
5 75673856
5 75674082
5 75674250
5 75674379
5 75674452
5 75674469
5 75674558
5 75674587
5 75674916
5 75674990
5 75675312
5 75675328
5 75675668
5 75675728
5 75676003
5 75676028
5 75676164
5 75676265
5 75676269
5 75676314
5 75676316
5 75676500
5 75676587
5 75676623
5 75676641
5 75676756
5 75676791
5 75676881
5 75676894
5 75676897
5 75676998
5 75677071
5 75677430
5 75677480
5 75677494
5 75677573
5 75677585
5 75677623
5 75677680
5 75677694
5 75677707
5 75677708
5 75677760
5 75678162
5 75678183
5 75678425
5 75678759
5 75679484
5 75679584
5 75679620
5 75679859
5 75680025
5 75680616
5 75680633
5 75681192
5 75682314
5 75682384
5 75682441
5 75682448
5 75682750
5 75683106
5 75683115
5 75683385
5 75683473
5 75683481
5 75683652
5 75683708
5 75683844
5 75683959
5 75683960
5 75684053
5 75684126
5 75684374
5 75684547
5 75684735
5 75684745
5 75685044
5 75685048
5 75685283
5 75685379
5 75685380
5 75685387
5 75685423
5 75685547
5 75685760
5 75685847
5 75686246
5 75686302
5 75686326
5 75686384
5 75686402
5 75686431
5 75686945
5 75687034
5 75687162
5 75687206
5 75687239
5 75687611
5 75687703
5 75687761
5 75687836
5 75687859
5 75687905
5 75688093
5 75688129
5 75688241
5 75688246
5 75688258
5 75688284
5 75688332
5 75688343
5 75688359
5 75688380
5 75688404
5 75688410
5 75688724
5 75688813
5 75688824
5 75688953
5 75688999
5 75689021
5 75689028
5 75689058
5 75689086
5 75689410
5 75689606
5 75689721
5 75690015
5 75690032
5 75690288
5 75690538
5 75691330
5 75691351
5 75691473
5 75691523
5 75691620
5 75691707
5 75691737
5 75691758
5 75691765
5 75691823
5 75691982
5 75692032
5 75692066
5 75692144
5 75692150
5 75692209
5 75692213
5 75692268
5 75692363
5 75692373
5 75692439
5 75692664
5 75692806
5 75692881
5 75692896
5 75692975
5 75692990
5 75693045
5 75693097
5 75693552
5 75693778
5 75693821
5 75693886
5 75693964
5 75694215
5 75694244
5 75694272
5 75694306
5 75694363
5 75694523
5 75694529
5 75694558
5 75694606
5 75694660
5 75694728
5 75694737
5 75694796
5 75694914
5 75694957
5 75695048
5 75695137
5 75695166
5 75695261
5 75695262
5 75695285
5 75695323
5 75695349
5 75695366
5 75695387
5 75695409
5 75695415
5 75695439
5 75695466
5 75695659
5 75695694
5 75695701
5 75695764
5 75695776
5 75695777
5 75695842
5 75695902
5 75695903
5 75695998
5 75696012
5 75696272
5 75696487
5 75696518
5 75696703
5 75696787
5 75696800
5 75696846
5 75696873
5 75697102
5 75697284
5 75697292
5 75697352
5 75697365
5 75697393
5 75697711
5 75697712
5 75697857
5 75698263
5 75698267
5 75698314
5 75699582
5 75699868
5 75699939
5 75700070
5 75700119
5 75700212
5 75700799
5 75700804
5 75700853
5 75700907
5 75701595
5 75701672
5 75702191
5 75702514
5 75702924
5 75702990
5 75703289
5 75703415
5 75703436
5 75703747
5 75703861
5 75703862
5 75703954
5 75703975
5 75703978
5 75704067
5 75704158
5 75704321
5 75704593
5 75704978
5 75704989
5 75705136
5 75705178
5 75705283
5 75705308
5 75705538
5 75705662
5 75705777
5 75705827
5 75705925
5 75706160
5 75706323
5 75706862
5 75706870
5 75706949
5 75707435
5 75707468
5 75707528
5 75707574
5 75707940
5 75707988
5 75708111
5 75708136
5 75708248
5 75708428
5 75708433
5 75708547
5 75708661
5 75708667
5 75708729
5 75708866
5 75708881
5 75709038
5 75709062
5 75709081
5 75709164
5 75709262
5 75709267
5 75709394
5 75709441
5 75709480
5 75709542
5 75709646
5 75709889
5 75709890
5 75709913
5 75709924
5 75709945
5 75709969
5 75709981
5 75709993
5 75710056
5 75710218
5 75710250
5 75710509
5 75710629
5 75710643
5 75710694
5 75710720
5 75710819
5 75710829
5 75710830
5 75710873
5 75710883
5 75710908
5 75710950
5 75711133
5 75711135
5 75711142
5 75711160
5 75711364
5 75711392
5 75711397
5 75711414
5 75711575
5 75711603
5 75711669
5 75711849
5 75712176
5 75712357
5 75712500
5 75712558
5 75712577
5 75712748
5 75712789
5 75713089
5 75713319
5 75713376
5 75713475
5 75713478
5 75713652
5 75713794
5 75713800
5 75714046
5 75714181
5 75714206
5 75714357
5 75714604
5 75714956
5 75715083
5 75715113
5 75715131
5 75715265
5 75715294
5 75715367
5 75715415
5 75715482
5 75716071
5 75716258
5 75716279
5 75716591
5 75716700
5 75716705
5 75716778
5 75717208
5 75717381
5 75717384
5 75717400
5 75717401
5 75717405
5 75717433
5 75717706
5 75717998
5 75718241
5 75718257
5 75718290
5 75718326
5 75718502
5 75718807
5 75719027
5 75719092
5 75719219
5 75719270
5 75719644
5 75719645
5 75720366
5 75721577
5 75721847
5 75723073
5 75723364
5 75723828
5 75723842
5 75724194
5 75724210
5 75724484
5 75724664
5 75725500
5 75725954
5 75726024
5 75726813
5 75726961
5 75727710
5 75728068
5 75728209
5 75728490
5 75728561
5 75728599
5 75729028
5 75729193
5 75729259
5 75729472
5 75729718
5 75729739
5 75729854
5 75729856
5 75729870
5 75729871
5 75729881
5 75729913
5 75730047
5 75730114
5 75730160
5 75730241
5 75730298
5 75730402
5 75730455
5 75730756
5 75730785
5 75730797
5 75730821
5 75730833
5 75730843
5 75731036
5 75731045
5 75731276
5 75731321
5 75731324
5 75731419
5 75731442
5 75731586
5 75731662
5 75731691
5 75731723
5 75731731
5 75731797
5 75731896
5 75731963
5 75731972
5 75731995
5 75732120
5 75732180
5 75732413
5 75732455
5 75732543
5 75732561
5 75732632
5 75733479
5 75733812
5 75733921
5 75734337
5 75734465
5 75734520
5 75734652
5 75734707
5 75735245
5 75735273
5 75735276
5 75735356
5 75736795
5 75736940
5 75737084
5 75737653
5 75737698
5 75737976
5 75737999
5 75738148
5 75738631
5 75738761
5 75738831
5 75738989
5 75739244
5 75740915
5 75740930
5 75740956
5 75741048
5 75741190
5 75741369
5 75741541
5 75741647
5 75741895
5 75742263
5 75742560
5 75743165
5 75743337
5 75743342
5 75744600
5 75744844
5 75745287
5 75745472
5 75746180
5 75746862
5 75747441
5 75747954
5 75748778
5 75749073
5 75749178
5 75750416
5 75750467
5 75750750
5 75750751
5 75750815
5 75750851
5 75750862
5 75750883
5 75750949
5 75751035
5 75751074
5 75753452
5 75753481
5 75753554
5 75753994
5 75754030
5 75754241
5 75754408
5 75754409
5 75754782
5 75754985
5 75755060
5 75755393
5 75756781
5 75756854
5 75758073
5 75758247
5 75758285
5 75758421
5 75758970
5 75759072
5 75759276
5 75759990
5 75760460
5 75760538
5 75760730
5 75760936
5 75761098
5 75761291
5 75761409
5 75762196
5 75762218
5 75762228
5 75762293
5 75762330
5 75762576
5 75762894
5 75763020
5 75763043
5 75763044
5 75763126
5 75763354
5 75763594
5 75764671
5 75764744
5 75764838
5 75765231
5 75765481
5 75765678
5 75765747
5 75766040
5 75766062
5 75766063
5 75766064
5 75766297
5 75766411
5 75766500
5 75766526
5 75766720
5 75766853
5 75766864
5 75767268
5 75767892
5 75767999
5 75769574
5 75769893
5 75770307
5 75770686
5 75770918
5 75772018
5 75772215
5 75772419
5 75772503
5 75772665
5 75772822
5 75772942
5 75772977
5 75772978
5 75773108
5 75773159
5 75773342
5 75773350
5 75773507
5 75773566
5 75773592
5 75773640
5 75773983
5 75774156
5 75774830
5 75774969
5 75775238
5 75775258
5 75775476
5 75776097
5 75776271
5 75776955
5 75777124
5 75778239
5 75778319
5 75778823
5 75779397
5 75779773
5 75779883
5 75780030
5 75780057
5 75780155
5 75780228
5 75780372
5 75780518
5 75780534
5 75780675
5 75780973
5 75781016
5 75781062
5 75781548
5 75781732
5 75781802
5 75781854
5 75782158
5 75782754
5 75783186
5 75785909
5 75786306
5 75786453
5 75786516
5 75787761
5 75787976
5 75790592
5 75790603
5 75790730
5 75790919
5 75791029
5 75791769
5 75793224
5 75793427
5 75793607
5 75794542
5 75794767
5 75796088
5 75796121
5 75796736
5 75796868
5 75796958
5 75796988
5 75797000
5 75797174
5 75797471
5 75797510
5 75797633
5 75798359
5 75798567
5 75798990
5 75799504
5 75799893
5 75800054
5 75800679
5 75801187
5 75801394
5 75801990
5 75802061
5 75802091
5 75803242
5 75803321
5 75803403
5 75803412
5 75804320
5 75804556
5 75805221
5 75805948
5 75806441
5 75806521
5 75808161
5 75808181
5 75808396
5 75808827
5 75808845
5 75808951
5 75809134
5 75809500
5 75809550
5 75810232
5 75810313
5 75810729
5 75812803
5 75812847
5 75813244
5 75813402
5 75815770
5 75815842
5 75815932
5 75816362
5 75816808
5 75816907
5 75817011
5 75817079
5 75817481
5 75817606
5 75818665
5 75819329
5 75821966
5 75823332
5 75823353
5 75825085
5 75825821
5 75827470
5 75829600
5 75829601
5 75831433
5 75832899
5 75833447
5 75834817
5 75836787
5 75837453
5 75837594
5 75837850
5 75838147
5 75839106
5 75840038
5 75842334
5 75844441
5 75844776
5 75844935
5 75847657
5 75849818
5 75850113
5 75851568
5 75852277
5 75855498
5 75855747
5 75855837
5 75859020
5 75859029
5 75859042
5 75859481
5 75860325
5 75860412
5 75860476
5 75860761
5 75861119
5 75861122
5 75861151
5 75861860
5 75862314
5 75865056
5 75865893
5 75866549
5 75868520
5 75868522
5 75869172
5 75869303
5 75870590
5 75873025
5 75873181
5 75873531
5 75873582
5 75875767
5 75876041
5 75877616
5 75881582
5 75882872
5 75883034
5 75883461
5 75883706
5 75884133
5 75884149
5 75887667
5 75887949
5 75889234
5 75889806
5 75889875
5 75891547
5 75891797
5 75892241
5 75894753
5 75894954
5 75895203
5 75896521
5 75898906
5 75902437
5 75904171
5 75904352
5 75904720
5 75907360
5 75911180
5 75912040
5 75912436
5 75914489
5 75914515
5 75916852
5 75917047
5 75917285
5 75917633
5 75917917
5 75917954
5 75917965
5 75918026
5 75918429
5 75919047
5 75919101
5 75919216
5 75919305
5 75919398
5 75919800
5 75919833
5 75920018
5 75920166
5 75921560
5 75922053
5 75922341
5 75923309
5 75923375
5 75923715
5 75925158
5 75925424
5 75927652
5 75932553
5 75932797
5 75933117
5 75933718
5 75933967
5 75934147
5 75934252
5 75934379
5 75934413
5 75934561
5 75934899
5 75935293
5 75936280
5 75937114
5 75937665
5 75939545
5 75939703
5 75939876
5 75940141
5 75943630
5 75943674
5 75944150
5 75946116
5 75946478
5 75946535
5 75946727
5 75946914
5 75947284
5 75947938
5 75948006
5 75948063
5 75948638
5 75948727
5 75949301
5 75949326
5 75949424
5 75949624
5 75949770
5 75949875
5 75949924
5 75949957
5 75949966
5 75950040
5 75950084
5 75950185
5 75950258
5 75950259
5 75950267
5 75950281
5 75951332
5 75951708
5 75951843
5 75952012
5 75952062
5 75952234
5 75952320
5 75952468
5 75952514
5 75952531
5 75952780
5 75952899
5 75952918
5 75952933
5 75952942
5 75953208
5 75953504
5 75953688
5 75953967
5 75954364
5 75954373
5 75954723
5 75954805
5 75954992
5 75955013
5 75956429
5 75956612
5 75957291
5 75957531
5 75959077
5 75959244
5 75959387
5 75959606
5 75961403
5 75961411
5 75961439
5 75961570
5 75963504
5 75977819
5 75978623
5 75983135
5 75985093
5 75988717
5 75988734
5 75989227
5 75989590
5 75991141
5 75993075
5 75993221
5 75993579
5 75993954
5 75994153
5 75994690
5 75996121
5 75998432
5 75998889
5 75999773
5 76002352
5 76002353
5 76003200
5 76003244
5 76003480
5 76003669
5 76005725
5 76006007
5 76007294
5 76008010
5 76008281
5 76012633
5 76012849
5 76013298
5 76013732
5 76014245
5 76015053
5 76016826
5 76018387
5 76018402
5 76020320
5 76020484
5 76021023
5 76021938
5 76022064
5 76022278
5 76022354
5 76022822
5 76023298
5 76023348
5 76023786
5 76024239
5 76024301
5 76024386
5 76024541
5 76024587
5 76024689
5 76024720
5 76024763
5 76024767
5 76024784
5 76024790
5 76024892
5 76025034
5 76025035
5 76025104
5 76025106
5 76025226
5 76025374
5 76025575
5 76025644
5 76025648
5 76025666
5 76026174
5 76026205
5 76026294
5 76026675
5 76026835
5 76026845
5 76026851
5 76027077
5 76027138
5 76027250
5 76027267
5 76027292
5 76027352
5 76027354
5 76027367
5 76027697
5 76027828
5 76028078
5 76028091
5 76028263
5 76028320
5 76028321
5 76028640
5 76028758
5 76028825
5 76028891
5 76029115
5 76029124
5 76029150
5 76029351
5 76029553
5 76029747
5 76029871
5 76030107
5 76030487
5 76033734
5 76033817
5 76033877
5 76033879
5 76034233
5 76034244
5 76034260
5 76034466
5 76034467
5 76034468
5 76034597
5 76034624
5 76034826
5 76036057
5 76036060
5 76036147
5 76036505
5 76036849
5 76037033
5 76037093
5 76037146
5 76037528
5 76037594
5 76038831
5 76039120
5 76039185
5 76039427
5 76039483
5 76039490
5 76039805
5 76039901
5 76040114
5 76040196
5 76040202
5 76040687
5 76041131
5 76041207
5 76041266
5 76041307
5 76041802
5 76042003
5 76042479
5 76042891
5 76043228
5 76043601
5 76043602
5 76043668
5 76043847
5 76043948
5 76043970
5 76044008
5 76044194
5 76044321
5 76044346
5 76044757
5 76044767
5 76044836
5 76045104
5 76045178
5 76045302
5 76045324
5 76045334
5 76045971
5 76046564
5 76056219
5 76056428
5 76056505
5 76056515
5 76063203
5 76063217
5 76063293
5 76063351
5 76063364
5 76063535
5 76063983
5 76064023
5 76064056
5 76064245
5 76064370
5 76064428
5 76064516
5 76064603
5 76064628
5 76064638
5 76064794
5 76065038
5 76065040
5 76065087
5 76065180
5 76065191
5 76065211
5 76065393
5 76065430
5 76065622
5 76065659
5 76065678
5 76065679
5 76065701
5 76065839
5 76066034
5 76066129
5 76066191
5 76066378
5 76066383
5 76066414
5 76066478
5 76066567
5 76066654
5 76066746
5 76066804
5 76067028
5 76067049
5 76067138
5 76067193
5 76067228
5 76067894
5 76067943
5 76067949
5 76067963
5 76067998
5 76067999
5 76068282
5 76068377
5 76068478
5 76068855
5 76068964
5 76068976
5 76069007
5 76069018
5 76069103
5 76069406
5 76069418
5 76069524
5 76070362
5 76072624
5 76072675
5 76072695
5 76072777
5 76073206
5 76073218
5 76073440
5 76073491
5 76073501
5 76073523
5 76073550
5 76074232
5 76074254
5 76074439
5 76074474
5 76074548
5 76074689
5 76074828
5 76075008
5 76075039
5 76075102
5 76075167
5 76075265
5 76075330
5 76075364
5 76075466
5 76075597
5 76075639
5 76076003
5 76076050
5 76076103
5 76076149
5 76076232
5 76076259
5 76076474
5 76076542
5 76076572
5 76076717
5 76076744
5 76076871
5 76077070
5 76077195
5 76077293
5 76077358
5 76077398
5 76077527
5 76077608
5 76077672
5 76077703
5 76077941
5 76078438
5 76081239
5 76081282
5 76081384
5 76081602
5 76081783
5 76081990
5 76082178
5 76084977
5 76085013
5 76085679
5 76085692
5 76085694
5 76086380
5 76087194
5 76088486
5 76088530
5 76089128
5 76090543
5 76090597
5 76090934
5 76091183
5 76093431
5 76093614
5 76093649
5 76094229
5 76094286
5 76094799
5 76095148
5 76095673
5 76095677
5 76097078
5 76097201
5 76097300
5 76097305
5 76097849
5 76099008
5 76099129
5 76099895
5 76099985
5 76100207
5 76100460
5 76100561
5 76100789
5 76101581
5 76101688
5 76101754
5 76103000
5 76103079
5 76103282
5 76105919
5 76108003
5 76108038
5 76108138
5 76109852
5 76110750
5 76111431
5 76113988
5 76117488
5 76117489
5 76119097
5 76119383
5 76119825
5 76120501
5 76121843
5 76122876
5 76125263
5 76125988
5 76126195
5 76126350
5 76126627
5 76126916
5 76127072
5 76127536
5 76127538
5 76128495
5 76128496
5 76129568
5 76129771
5 76130442
5 76130901
5 76131612
5 76131748
5 76131756
5 76132391
5 76138365
5 76138930
5 76139023
5 76139225
5 76139915
5 76139994
5 76140413
5 76140698
5 76140931
5 76140992
5 76141276
5 76141320
5 76142970
5 76143093
5 76143176
5 76143256
5 76147366
5 76147432
5 76147568
5 76147969
5 76148188
5 76148422
5 76148683
5 76149017
5 76149673
5 76150429
5 76151533
5 76151595
5 76152584
5 76152609
5 76153101
5 76153338
5 76153878
5 76154310
5 76156088
5 76156241
5 76156562
5 76157032
5 76157330
5 76157622
5 76158401
5 76158560
5 76158579
5 76159163
5 76160312
5 76164447
5 76164538
5 76166038
5 76166791
5 76168399
5 76168436
5 76169305
5 76169371
5 76169504
5 76170250
5 76170400
5 76172240
5 76173449
5 76173452
5 76173502
5 76174155
5 76174538
5 76174629
5 76175039
5 76175215
5 76175874
5 76176069
5 76176330
5 76176935
5 76177039
5 76179522
5 76179595
5 76180150
5 76181482
5 76182473
5 76182711
5 76183408
5 76192360
5 76192430
5 76194823
5 76195794
5 76196898
5 76197008
5 76197213
5 76197553
5 76197981
5 76198304
5 76198929
5 76199096
5 76199138
5 76200016
5 76200510
5 76207274
5 76207321
5 76207383
5 76208594
5 76208703
5 76208847
5 76209127
5 76209296
5 76209300
5 76209445
5 76209473
5 76209869
5 76210698
5 76210791
5 76210800
5 76210878
5 76211148
5 76211255
5 76215394
5 76215735
5 76215777
5 76216930
5 76217516
5 76217955
5 76217965
5 76218293
5 76219635
5 76219697
5 76219781
5 76219933
5 76220347
5 76220916
5 76221275
5 76221760
5 76222581
5 76222611
5 76224218
5 76225027
5 76225254
5 76225794
5 76226523
5 76226750
5 76226753
5 76226817
5 76226920
5 76227796
5 76230348
5 76230350
5 76230465
5 76230642
5 76231896
5 76232131
5 76232169
5 76234350
5 76234411
5 76237772
5 76237837
5 76237904
5 76238229
5 76239209
5 76239899
5 76243949
5 76247391
5 76247910
5 76247941
5 76248229
5 76248272
5 76251826
5 76251963
5 76253409
5 76254326
5 76257031
5 76257113
5 76257381
5 76258540
5 76258676
5 76258839
5 76258927
5 76259183
5 76259904
5 76259909
5 76263745
5 76264184
5 76264286
5 76264892
5 76265379
5 76269228
5 76269326
5 76269374
5 76269564
5 76269603
5 76269902
5 76270067
5 76270434
5 76271198
5 76271340
5 76271477
5 76271621
5 76272438
5 76272893
5 76272911
5 76273025
5 76273337
5 76275595
5 76276069
5 76276485
5 76276792
5 76277337
5 76278828
5 76280479
5 76284233
5 76284542
5 76285418
5 76285646
5 76285925
5 76286071
5 76286784
5 76287540
5 76292707
5 76292901
5 76292993
5 76293364
5 76293681
5 76293756
5 76294104
5 76294463
5 76295545
5 76296602
5 76296633
5 76296787
5 76297101
5 76297306
5 76297353
5 76297815
5 76297831
5 76299988
5 76301123
5 76301655
5 76302448
5 76302453
5 76302737
5 76304286
5 76304957
5 76305086
5 76306979
5 76307018
5 76307849
5 76307872
5 76312042
5 76313121
5 76315999
5 76316052
5 76316065
5 76316527
5 76316707
5 76321223
5 76321699
5 76322427
5 76323144
5 76323240
5 76323625
5 76324579
5 76325028
5 76325228
5 76325319
5 76325750
5 76326512
5 76326872
5 76327613
5 76327653
5 76327682
5 76327824
5 76328136
5 76328173
5 76328230
5 76328594
5 76328608
5 76328948
5 76329588
5 76329879
5 76331115
5 76331282
5 76331307
5 76331527
5 76332774
5 76332828
5 76332994
5 76333362
5 76333791
5 76333808
5 76333883
5 76334189
5 76334805
5 76335006
5 76335201
5 76335449
5 76335699
5 76336339
5 76336596
5 76336677
5 76336752
5 76337593
5 76338350
5 76342137
5 76343421
5 76343770
5 76343831
5 76343861
5 76343910
5 76344180
5 76346729
5 76346762
5 76347101
5 76347334
5 76347641
5 76348162
5 76348209
5 76349578
5 76349965
5 76350162
5 76352898
5 76352927
5 76353297
5 76353356
5 76354100
5 76354963
5 76355417
5 76355613
5 76355741
5 76355801
5 76356384
5 76358044
5 76360591
5 76360595
5 76361726
5 76362738
5 76362873
5 76363867
5 76363966
5 76365060
5 76365179
5 76366127
5 76374729
5 76375155
5 76375735
5 76376401
5 76377867
5 76377919
5 76378363
5 76378816
5 76379214
5 76379322
5 76379515
5 76380061
5 76381037
5 76381460
5 76382149
5 76383036
5 76384773
5 76384950
5 76385099
5 76385377
5 76385960
5 76386182
5 76386307
5 76389321
5 76392521
5 76392796
5 76392889
5 76392975
5 76393122
5 76393209
5 76393371
5 76394030
5 76394390
5 76394643
5 76394765
5 76395114
5 76395236
5 76396503
5 76397391
5 76397825
5 76398920
5 76399477
5 76399712
5 76399978
5 76400010
5 76400094
5 76400244
5 76401124
5 76401170
5 76401345
5 76402151
5 76402430
5 76402537
5 76403947
5 76404088
5 76404477
5 76406215
5 76406418
5 76407659
5 76408693
5 76408935
5 76409345
5 76410006
5 76410238
5 76410452
5 76410666
5 76410747
5 76411730
5 76411929
5 76412153
5 76413321
5 76413332
5 76413642
5 76413716
5 76413810
5 76413901
5 76414887
5 76415483
5 76415693
5 76415696
5 76416148
5 76418651
5 76418664
5 76419071
5 76419526
5 76419856
5 76419887
5 76419938
5 76420119
5 76420152
5 76420338
5 76420517
5 76420832
5 76420969
5 76422001
5 76422866
5 76423995
5 76424139
5 76424567
5 76425060
5 76425860
5 76428655
5 76428656
5 76428880
5 76429432
5 76429582
5 76429892
5 76430156
5 76430401
5 76430774
5 76430952
5 76431065
5 76431242
5 76432680
5 76433268
5 76433524
5 76433589
5 76433911
5 76434566
5 76434759
5 76435265
5 76435285
5 76435362
5 76436296
5 76436384
5 76436458
5 76436552
5 76436610
5 76436843
5 76437386
5 76437409
5 76437696
5 76438510
5 76440598
5 76441320
5 76441595
5 76442428
5 76446532
5 76448761
5 76448926
5 76448964
5 76449380
5 76449674
5 76453423
5 76453951
5 76454843
5 76455530
5 76458239
5 76458688
5 76459049
5 76459079
5 76459743
5 76461643
5 76462158
5 76462238
5 76462290
5 76462702
5 76463322
5 76464543
5 76465039
5 76465457
5 76468749
5 76468828
5 76468933
5 76469143
5 76472971
5 76473111
5 76473272
5 76473906
5 76474282
5 76474660
5 76474966
5 76475346
5 76475453
5 76476288
5 76476881
5 76476964
5 76477126
5 76477521
5 76478115
5 76478245
5 76478833
5 76479306
5 76479424
5 76480664
5 76483458
5 76483469
5 76483833
5 76483883
5 76485101
5 76486282
5 76486533
5 76486770
5 76492321
5 76492459
5 76495345
5 76495881
5 76496018
5 76496053
5 76496528
5 76496721
5 76496797
5 76500662
5 76501145
5 76501151
5 76501283
5 76501978
5 76502052
5 76502642
5 76503209
5 76503436
5 76504235
5 76504241
5 76504282
5 76504589
5 76505219
5 76505692
5 76508325
5 76508623
5 76508738
5 76510002
5 76510057
5 76510099
5 76510721
5 76511934
5 76512017
5 76512222
5 76512352
5 76513899
5 76514078
5 76514114
5 76514580
5 76514733
5 76514939
5 76515776
5 76516266
5 76516328
5 76517046
5 76517049
5 76517565
5 76517648
5 76517691
5 76517924
5 76518237
5 76519569
5 76520515
5 76521165
5 76521425
5 76521626
5 76521678
5 76522218
5 76522301
5 76522916
5 76523240
5 76525389
5 76525570
5 76526066
5 76526229
5 76526456
5 76526489
5 76526637
5 76527107
5 76527140
5 76527613
5 76527826
5 76527892
5 76528068
5 76528069
5 76528071
5 76528074
5 76528462
5 76528992
5 76529311
5 76529520
5 76529666
5 76530044
5 76530864
5 76531330
5 76534510
5 76534551
5 76534564
5 76535300
5 76535878
5 76536193
5 76536350
5 76536426
5 76536750
5 76537222
5 76537248
5 76537679
5 76537701
5 76538117
5 76538340
5 76539107
5 76539487
5 76539536
5 76539629
5 76539782
5 76539919
5 76539962
5 76540092
5 76540239
5 76540240
5 76540684
5 76541149
5 76541335
5 76541416
5 76543465
5 76543497
5 76544011
5 76544441
5 76544478
5 76544989
5 76545122
5 76545318
5 76545364
5 76545428
5 76545461
5 76545547
5 76545557
5 76545662
5 76545663
5 76546472
5 76547052
5 76547219
5 76548102
5 76548641
5 76548987
5 76549156
5 76549332
5 76549347
5 76549444
5 76550016
5 76550314
5 76554632
5 76554976
5 76555038
5 76555039
5 76555150
5 76555241
5 76555416
5 76555640
5 76555750
5 76556155
5 76556168
5 76556632
5 76556700
5 76556938
5 76557252
5 76557254
5 76557783
5 76557900
5 76557917
5 76558008
5 76558177
5 76558211
5 76558920
5 76559215
5 76559640
5 76561548
5 76562892
5 76562902
5 76563774
5 76563846
5 76564252
5 76564255
5 76564699
5 76564712
5 76564713
5 76565325
5 76565355
5 76565953
5 76566115
5 76566173
5 76566548
5 76567066
5 76567174
5 76568245
5 76569049
5 76570935
5 76571194
5 76571563
5 76571974
5 76572162
5 76572174
5 76572514
5 76572526
5 76572824
5 76573197
5 76573732
5 76574045
5 76574078
5 76574198
5 76577843
5 76577855
5 76578039
5 76578103
5 76578143
5 76578705
5 76578789
5 76579426
5 76580611
5 76581467
5 76581490
5 76589399
5 76589400
5 76592480
5 76592820
5 76593573
5 76593738
5 76593947
5 76593982
5 76594349
5 76594681
5 76594791
5 76594809
5 76594810
5 76594907
5 76594960
5 76594979
5 76595204
5 76595361
5 76595541
5 76596848
5 76597425
5 76598476
5 76598490
5 76598498
5 76598558
5 76598583
5 76598654
5 76598705
5 76598987
5 76599000
5 76599010
5 76599562
5 76599660
5 76599849
5 76599942
5 76600327
5 76600348
5 76600371
5 76601475
5 76601775
5 76601895
5 76602083
5 76602119
5 76602205
5 76602309
5 76602315
5 76602343
5 76602358
5 76604486
5 76604528
5 76604727
5 76604786
5 76604844
5 76604916
5 76605016
5 76605032
5 76605076
5 76605083
5 76605125
5 76605150
5 76605178
5 76605254
5 76605306
5 76605464
5 76605512
5 76605869
5 76605946
5 76608183
5 76608295
5 76608393
5 76608426
5 76608616
5 76608719
5 76608829
5 76608862
5 76609110
5 76609212
5 76609232
5 76609289
5 76609535
5 76609789
5 76609812
5 76609904
5 76610499
5 76610737
5 76610818
5 76610856
5 76610900
5 76610963
5 76611012
5 76611062
5 76611387
5 76611473
5 76611478
5 76611532
5 76611594
5 76611604
5 76611677
5 76611732
5 76611884
5 76612498
5 76612609
5 76612629
5 76612638
5 76613185
5 76613641
5 76614386
5 76614468
5 76614544
5 76614546
5 76614803
5 76614881
5 76615039
5 76615357
5 76615551
5 76616967
5 76617277
5 76617488
5 76617496
5 76617650
5 76617941
5 76618124
5 76618183
5 76618242
5 76618813
5 76618842
5 76618937
5 76618994
5 76619270
5 76619282
5 76619393
5 76619410
5 76619730
5 76619771
5 76620147
5 76620278
5 76621246
5 76621716
5 76622391
5 76622478
5 76622538
5 76622808
5 76622952
5 76622959
5 76622981
5 76623044
5 76623142
5 76623298
5 76623838
5 76624004
5 76624084
5 76624225
5 76625026
5 76625081
5 76625747
5 76626229
5 76626292
5 76626353
5 76626519
5 76626709
5 76627474
5 76628061
5 76628443
5 76628762
5 76628779
5 76628855
5 76628913
5 76628957
5 76629048
5 76630374
5 76630474
5 76631663
5 76631690
5 76631784
5 76631822
5 76631955
5 76632055
5 76632207
5 76632272
5 76632533
5 76632579
5 76632676
5 76632685
5 76632749
5 76632831
5 76632890
5 76633005
5 76633011
5 76633544
5 76633620
5 76634044
5 76634239
5 76634963
5 76635044
5 76635208
5 76635400
5 76635508
5 76635588
5 76635740
5 76636250
5 76636831
5 76637695
5 76637864
5 76637933
5 76638328
5 76638386
5 76638492
5 76638510
5 76638567
5 76638769
5 76638780
5 76638878
5 76638954
5 76639012
5 76639356
5 76639426
5 76639709
5 76639715
5 76640050
5 76640122
5 76640395
5 76640678
5 76640723
5 76640757
5 76640793
5 76641112
5 76641118
5 76641163
5 76641310
5 76641570
5 76641952
5 76642886
5 76643626
5 76643646
5 76644423
5 76645763
5 76645783
5 76647444
5 76647523
5 76648157
5 76648359
5 76648506
5 76648662
5 76648833
5 76649028
5 76651453
5 76652108
5 76652244
5 76652439
5 76652505
5 76652596
5 76652978
5 76653093
5 76653318
5 76653733
5 76653902
5 76653906
5 76654501
5 76654610
5 76654761
5 76654787
5 76655115
5 76655296
5 76655327
5 76655471
5 76655486
5 76655595
5 76655968
5 76656051
5 76656351
5 76656388
5 76656690
5 76656712
5 76656797
5 76656949
5 76657102
5 76657301
5 76657305
5 76657407
5 76657698
5 76657949
5 76657976
5 76658003
5 76658072
5 76658114
5 76658260
5 76658318
5 76658477
5 76658911
5 76658929
5 76658977
5 76659241
5 76659525
5 76659526
5 76659563
5 76662344
5 76662391
5 76662418
5 76662672
5 76662707
5 76662791
5 76662801
5 76663073
5 76663552
5 76663636
5 76663646
5 76663747
5 76663902
5 76663983
5 76664015
5 76664109
5 76664377
5 76664762
5 76664775
5 76664913
5 76665135
5 76665436
5 76665576
5 76665923
5 76665928
5 76665971
5 76665991
5 76666033
5 76666087
5 76666113
5 76666157
5 76666173
5 76666195
5 76666256
5 76666288
5 76666292
5 76666306
5 76666338
5 76666369
5 76666406
5 76666719
5 76666805
5 76666908
5 76666921
5 76667046
5 76667169
5 76667352
5 76667377
5 76667395
5 76667425
5 76667569
5 76667576
5 76667588
5 76667616
5 76667708
5 76667716
5 76667734
5 76667983
5 76668116
5 76668219
5 76668241
5 76668275
5 76668324
5 76668345
5 76668427
5 76668649
5 76668705
5 76668728
5 76668772
5 76668809
5 76668810
5 76668839
5 76668992
5 76669177
5 76669337
5 76669445
5 76669498
5 76669666
5 76669926
5 76670096
5 76670205
5 76670997
5 76671017
5 76671083
5 76671265
5 76671632
5 76671640
5 76671720
5 76672737
5 76672873
5 76673177
5 76673607
5 76673892
5 76674051
5 76674218
5 76674393
5 76674416
5 76674475
5 76674476
5 76674520
5 76674527
5 76674833
5 76674836
5 76674846
5 76674848
5 76674876
5 76676159
5 76677768
5 76677830
5 76677888
5 76677980
5 76677981
5 76678003
5 76678093
5 76678283
5 76678496
5 76678637
5 76678714
5 76678803
5 76678849
5 76678961
5 76679348
5 76679583
5 76679601
5 76679609
5 76679672
5 76679854
5 76679901
5 76679917
5 76680052
5 76680063
5 76680578
5 76680678
5 76680825
5 76680926
5 76680931
5 76681605
5 76681654
5 76681994
5 76682222
5 76682260
5 76682266
5 76682429
5 76682430
5 76682491
5 76682515
5 76682538
5 76682582
5 76682595
5 76682596
5 76682632
5 76682675
5 76682779
5 76682882
5 76683037
5 76683135
5 76683165
5 76683328
5 76683361
5 76683606
5 76683614
5 76683648
5 76684014
5 76684300
5 76684489
5 76684597
5 76685236
5 76685317
5 76685320
5 76685335
5 76685391
5 76685409
5 76685491
5 76685874
5 76685952
5 76686054
5 76686149
5 76686277
5 76686568
5 76687383
5 76687458
5 76687788
5 76687838
5 76688072
5 76688079
5 76688171
5 76688358
5 76688360
5 76688724
5 76689701
5 76689822
5 76689833
5 76690042
5 76690132
5 76690207
5 76690466
5 76690473
5 76690474
5 76690516
5 76690554
5 76690642
5 76690709
5 76690721
5 76690963
5 76691942
5 76692005
5 76692013
5 76692101
5 76692266
5 76692315
5 76692456
5 76692475
5 76692591
5 76692636
5 76692643
5 76692692
5 76692719
5 76693229
5 76693258
5 76693686
5 76693789
5 76693833
5 76693836
5 76693865
5 76693896
5 76694036
5 76694102
5 76694137
5 76694139
5 76694190
5 76694560
5 76694618
5 76694637
5 76695293
5 76695340
5 76695406
5 76695776
5 76695813
5 76695866
5 76696277
5 76696307
5 76696310
5 76696327
5 76696346
5 76696403
5 76696406
5 76696766
5 76697068
5 76697088
5 76697097
5 76697526
5 76697570
5 76697642
5 76697844
5 76697922
5 76699120
5 76699339
5 76699363
5 76703071
5 76703136
5 76703224
5 76703231
5 76703308
5 76703561
5 76703570
5 76703585
5 76703655
5 76703681
5 76703755
5 76703929
5 76704018
5 76704080
5 76704374
5 76704418
5 76704560
5 76704666
5 76704740
5 76704840
5 76705175
5 76705751
5 76705754
5 76705842
5 76705979
5 76706105
5 76706159
5 76706765
5 76706800
5 76707034
5 76707065
5 76707174
5 76707226
5 76707266
5 76707303
5 76707351
5 76707457
5 76707518
5 76708282
5 76708445
5 76708565
5 76708583
5 76708584
5 76708997
5 76708999
5 76709000
5 76709473
5 76709492
5 76709535
5 76710079
5 76710634
5 76710652
5 76710736
5 76711557
5 76711792
5 76712095
5 76712383
5 76712575
5 76713783
5 76713847
5 76713898
5 76717063
5 76717140
5 76717307
5 76717956
5 76717969
5 76717976
5 76718014
5 76718304
5 76718310
5 76718497
5 76718501
5 76718682
5 76718756
5 76719324
5 76719432
5 76719689
5 76719690
5 76719719
5 76719760
5 76719842
5 76719953
5 76720077
5 76720153
5 76720707
5 76720709
5 76720767
5 76720791
5 76721338
5 76721345
5 76721446
5 76721742
5 76721968
5 76723178
5 76723184
5 76723197
5 76723387
5 76723546
5 76723551
5 76723728
5 76723823
5 76723975
5 76724087
5 76724147
5 76724283
5 76724566
5 76724612
5 76724723
5 76724780
5 76725031
5 76725111
5 76725269
5 76725436
5 76725483
5 76725511
5 76725903
5 76725920
5 76725963
5 76726055
5 76726061
5 76726117
5 76726221
5 76726283
5 76726329
5 76726339
5 76726613
5 76726649
5 76726736
5 76726937
5 76727270
5 76727313
5 76727443
5 76727488
5 76727489
5 76727600
5 76727632
5 76727666
5 76727924
5 76727995
5 76728574
5 76729130
5 76729870
5 76730027
5 76730042
5 76730077
5 76730100
5 76730464
5 76730862
5 76731013
5 76731268
5 76731358
5 76731464
5 76731472
5 76731712
5 76732001
5 76732033
5 76732159
5 76734537
5 76734664
5 76734750
5 76734919
5 76734953
5 76734981
5 76735027
5 76735177
5 76735322
5 76735362
5 76735363
5 76736085
5 76736107
5 76736336
5 76736512
5 76736518
5 76736702
5 76736706
5 76736952
5 76737372
5 76737380
5 76737383
5 76737485
5 76737521
5 76737551
5 76737578
5 76737609
5 76737641
5 76737760
5 76738078
5 76738132
5 76738200
5 76738203
5 76738651
5 76738741
5 76738776
5 76738817
5 76738889
5 76738972
5 76739924
5 76739957
5 76740057
5 76740259
5 76740372
5 76740813
5 76741158
5 76741198
5 76743536
5 76743753
5 76744229
5 76744235
5 76744251
5 76744329
5 76744367
5 76744401
5 76745162
5 76745166
5 76745212
5 76745479
5 76745850
5 76745968
5 76746788
5 76746976
5 76747004
5 76747150
5 76747266
5 76747322
5 76747347
5 76747693
5 76747796
5 76748324
5 76748402
5 76748435
5 76748632
5 76748650
5 76748656
5 76748687
5 76748713
5 76748729
5 76748750
5 76748803
5 76749120
5 76749163
5 76749503
5 76749642
5 76749657
5 76749952
5 76750023
5 76750092
5 76750204
5 76750299
5 76750344
5 76750567
5 76750597
5 76750669
5 76750683
5 76750690
5 76750951
5 76751130
5 76751273
5 76751351
5 76751380
5 76751429
5 76751436
5 76751446
5 76751506
5 76751512
5 76751664
5 76751687
5 76751872
5 76752141
5 76752269
5 76752321
5 76752345
5 76752891
5 76753111
5 76753287
5 76753530
5 76753622
5 76753672
5 76753711
5 76753911
5 76753981
5 76753982
5 76754068
5 76754239
5 76754290
5 76754313
5 76754494
5 76754719
5 76754724
5 76754729
5 76754786
5 76754834
5 76754934
5 76755094
5 76755294
5 76755296
5 76755321
5 76755482
5 76755501
5 76755520
5 76755620
5 76755885
5 76756086
5 76756758
5 76756842
5 76757071
5 76757120
5 76757165
5 76757428
5 76757545
5 76757582
5 76757610
5 76758008
5 76758105
5 76758109
5 76758200
5 76758400
5 76758622
5 76759134
5 76759453
5 76761893
5 76762435
5 76762603
5 76762654
5 76762739
5 76762941
5 76763002
5 76763023
5 76763106
5 76763138
5 76763264
5 76763312
5 76763454
5 76763498
5 76763588
5 76763711
5 76763747
5 76764018
5 76764269
5 76764274
5 76764601
5 76764729
5 76764798
5 76765450
5 76765467
5 76765468
5 76765634
5 76765668
5 76765728
5 76765729
5 76765739
5 76765740
5 76765754
5 76765772
5 76765911
5 76766058
5 76766072
5 76766202
5 76766203
5 76766310
5 76766385
5 76766433
5 76766529
5 76766541
5 76766741
5 76766832
5 76767333
5 76767338
5 76767347
5 76767368
5 76767440
5 76767547
5 76767604
5 76767627
5 76767632
5 76767711
5 76767722
5 76767788
5 76768182
5 76768488
5 76768514
5 76768642
5 76768687
5 76769014
5 76769080
5 76769346
5 76770174
5 76770359
5 76770400
5 76770432
5 76770480
5 76770535
5 76770637
5 76772223
5 76772242
5 76773675
5 76774068
5 76774123
5 76774567
5 76774632
5 76774761
5 76774870
5 76775210
5 76775301
5 76775409
5 76775457
5 76775505
5 76775629
5 76775746
5 76775935
5 76777676
5 76777677
5 76777877
5 76778013
5 76778115
5 76778297
5 76778314
5 76778345
5 76778397
5 76778403
5 76778449
5 76778482
5 76778490
5 76778634
5 76779033
5 76779121
5 76780785
5 76781035
5 76781167
5 76781173
5 76781190
5 76781192
5 76781309
5 76781413
5 76781598
5 76781889
5 76781910
5 76781974
5 76782002
5 76782074
5 76782075
5 76782192
5 76782516
5 76782533
5 76782632
5 76782652
5 76782661
5 76782671
5 76782675
5 76782721
5 76782729
5 76782828
5 76782937
5 76783132
5 76783339
5 76783372
5 76783604
5 76783625
5 76783688
5 76783718
5 76783959
5 76784043
5 76784073
5 76784160
5 76784217
5 76784243
5 76784342
5 76785322
5 76785426
5 76785460
5 76785630
5 76785699
5 76785819
5 76786083
5 76786389
5 76788044
5 76788265
5 76788389
5 76788399
5 76788435
5 76788444
5 76788503
5 76788530
5 76788533
5 76788613
5 76788798
5 76788815
5 76788846
5 76789102
5 76789129
5 76789191
5 76789629
5 76789710
5 76789722
5 76789779
5 76789891
5 76790249
5 76790278
5 76790982
5 76791004
5 76791180
5 76791732
5 76792198
5 76792866
5 76792880
5 76793270
5 76793295
5 76793344
5 76794894
5 76795091
5 76795580
5 76795582
5 76795939
5 76795948
5 76795990
5 76796120
5 76796317
5 76796359
5 76797065
5 76797091
5 76797155
5 76797163
5 76797553
5 76797968
5 76797982
5 76798125
5 76798223
5 76798398
5 76798410
5 76800963
5 76802715
5 76802814
5 76802893
5 76802945
5 76803020
5 76803140
5 76803503
5 76803566
5 76803578
5 76803617
5 76803698
5 76803802
5 76804103
5 76804158
5 76804316
5 76804599
5 76805127
5 76805316
5 76805363
5 76805379
5 76805568
5 76805606
5 76805687
5 76805758
5 76805804
5 76805903
5 76805909
5 76806459
5 76806532
5 76806573
5 76806593
5 76806624
5 76806717
5 76807847
5 76807984
5 76808086
5 76808808
5 76808814
5 76808848
5 76809058
5 76809100
5 76809162
5 76809487
5 76809547
5 76809688
5 76809926
5 76810376
5 76810459
5 76810516
5 76810627
5 76810862
5 76810890
5 76810908
5 76811075
5 76811581
5 76811762
5 76811771
5 76811830
5 76811922
5 76811952
5 76812055
5 76812105
5 76812192
5 76812209
5 76812389
5 76812652
5 76813811
5 76813847
5 76814798
5 76814945
5 76815097
5 76815102
5 76815178
5 76815193
5 76815270
5 76815290
5 76815467
5 76815611
5 76815889
5 76816041
5 76816250
5 76816267
5 76816394
5 76816719
5 76816762
5 76817822
5 76817843
5 76818978
5 76822679
5 76823858
5 76824506
5 76825771
5 76829280
5 76829720
5 76830048
5 76830597
5 76830598
5 76830832
5 76830894
5 76831083
5 76831113
5 76831130
5 76831234
5 76831307
5 76831412
5 76831648
5 76831813
5 76832082
5 76832313
5 76832382
5 76832425
5 76833175
5 76833411
5 76833648
5 76833751
5 76834023
5 76834037
5 76834090
5 76835077
5 76835350
5 76835527
5 76835763
5 76836168
5 76836205
5 76838076
5 76838115
5 76838211
5 76838278
5 76839302
5 76839317
5 76840210
5 76840222
5 76840262
5 76840325
5 76840587
5 76840594
5 76840622
5 76840740
5 76841096
5 76841286
5 76841396
5 76841510
5 76841758
5 76842077
5 76842144
5 76842729
5 76842799
5 76843553
5 76843610
5 76843747
5 76843768
5 76843981
5 76844004
5 76844360
5 76844524
5 76844592
5 76844751
5 76845276
5 76845697
5 76845729
5 76845754
5 76845863
5 76845890
5 76846056
5 76846089
5 76846110
5 76846218
5 76846258
5 76848566
5 76848605
5 76850856
5 76850906
5 76850958
5 76851411
5 76851720
5 76851791
5 76853087
5 76853183
5 76853486
5 76853724
5 76853887
5 76853911
5 76854266
5 76854528
5 76855006
5 76855307
5 76855439
5 76855727
5 76855936
5 76855937
5 76855978
5 76856241
5 76856616
5 76856781
5 76856948
5 76857004
5 76857051
5 76857096
5 76857120
5 76857165
5 76857866
5 76859404
5 76859423
5 76859527
5 76859575
5 76859995
5 76860247
5 76860345
5 76860354
5 76860543
5 76860552
5 76860574
5 76860608
5 76860679
5 76860711
5 76860837
5 76860856
5 76860858
5 76861126
5 76861318
5 76869167
5 76870159
5 76870308
5 76870456
5 76870515
5 76870626
5 76870893
5 76871623
5 76871871
5 76872281
5 76872296
5 76872451
5 76872467
5 76872959
5 76872960
5 76873039
5 76873250
5 76873365
5 76873583
5 76873738
5 76874227
5 76874393
5 76874485
5 76874690
5 76875113
5 76875154
5 76875407
5 76875456
5 76875467
5 76875490
5 76875521
5 76875630
5 76876210
5 76876597
5 76883633
5 76883849
5 76883958
5 76884273
5 76884285
5 76884361
5 76884567
5 76884709
5 76884952
5 76884966
5 76884980
5 76885049
5 76885096
5 76885142
5 76885184
5 76885373
5 76885516
5 76885645
5 76885653
5 76885851
5 76885922
5 76886151
5 76886912
5 76887113
5 76887144
5 76888480
5 76888498
5 76888624
5 76888793
5 76888810
5 76888956
5 76889019
5 76889134
5 76889220
5 76889269
5 76889295
5 76889398
5 76889426
5 76889677
5 76889880
5 76890609
5 76890792
5 76890897
5 76890915
5 76891053
5 76891088
5 76891362
5 76891414
5 76891451
5 76892456
5 76892508
5 76892541
5 76892674
5 76892682
5 76892707
5 76892736
5 76892891
5 76892895
5 76892901
5 76892925
5 76892988
5 76893058
5 76893119
5 76893144
5 76893160
5 76893161
5 76895340
5 76895444
5 76898294
5 76898530
5 76898609
5 76898681
5 76898767
5 76898797
5 76899484
5 76958577
5 76960207
5 76961812
5 76964295
5 76964351
5 76964360
5 76964522
5 76964601
5 76964778
5 76965635
5 76968379
5 76970449
5 76970671
5 76971054
5 76971329
5 76972521
5 76972742
5 76973485
5 76973690
5 76974380
5 76975272
5 76975538
5 76976424
5 76977072
5 76977932
5 76978871
5 76978985
5 76980131
5 76980641
5 76982048
5 76982119
5 76983283
5 76984745
5 76984816
5 76988278
5 76988867
5 76989743
5 76991052
5 76991147
5 76993652
5 76993700
5 76993767
5 76993884
5 76994550
5 76994615
5 76994823
5 76994859
5 76994875
5 76994944
5 76995031
5 76995134
5 76995230
5 76996351
5 76996356
5 76996389
5 76996391
5 76996420
5 76996547
5 76996858
5 76996866
5 76996958
5 76996975
5 76997204
5 76997321
5 76997481
5 76997532
5 76997719
5 76997740
5 76997954
5 76998001
5 76998434
5 76998609
5 76998681
5 76998731
5 76999362
5 76999547
5 76999548
5 76999633
5 76999655
5 76999757
5 76999794
5 76999816
5 76999874
5 77000114
5 77000150
5 77000284
5 77000696
5 77000843
5 77000866
5 77001250
5 77001289
5 77001357
5 77001560
5 77001773
5 77001863
5 77001887
5 77002041
5 77002200
5 77002300
5 77002323
5 77002329
5 77002369
5 77002621
5 77002644
5 77002645
5 77002714
5 77002928
5 77003020
5 77003225
5 77003390
5 77003610
5 77003619
5 77003685
5 77003843
5 77003849
5 77004046
5 77004494
5 77004889
5 77005032
5 77005099
5 77005264
5 77005389
5 77005505
5 77005569
5 77005742
5 77005772
5 77005963
5 77005982
5 77005994
5 77006096
5 77006116
5 77006423
5 77006779
5 77007112
5 77007149
5 77007312
5 77007530
5 77007725
5 77007731
5 77007753
5 77007776
5 77008489
5 77008623
5 77008781
5 77008782
5 77009252
5 77009289
5 77009297
5 77009567
5 77009576
5 77009674
5 77009758
5 77010226
5 77010994
5 77010995
5 77011259
5 77011273
5 77011432
5 77011547
5 77011579
5 77011775
5 77012062
5 77013839
5 77014493
5 77014504
5 77014633
5 77014690
5 77014703
5 77014952
5 77016446
5 77017179
5 77017291
5 77017504
5 77017834
5 77017916
5 77018472
5 77018712
5 77018861
5 77018884
5 77018953
5 77019052
5 77019152
5 77019184
5 77019383
5 77019891
5 77020125
5 77020575
5 77021579
5 77022358
5 77022509
5 77022569
5 77022584
5 77022973
5 77023066
5 77023129
5 77023275
5 77023544
5 77023661
5 77023987
5 77024005
5 77024174
5 77024273
5 77024658
5 77024680
5 77024682
5 77024697
5 77024814
5 77024835
5 77025057
5 77025112
5 77025343
5 77025409
5 77025460
5 77025621
5 77025630
5 77025827
5 77025879
5 77025980
5 77026341
5 77026498
5 77026746
5 77026809
5 77026952
5 77027127
5 77027132
5 77027193
5 77027339
5 77028489
5 77028490
5 77029525
5 77029745
5 77030151
5 77030305
5 77030786
5 77030819
5 77030850
5 77030985
5 77031270
5 77031279
5 77031485
5 77032054
5 77033788
5 77033978
5 77033991
5 77034025
5 77034046
5 77034055
5 77034188
5 77034504
5 77034648
5 77034824
5 77035286
5 77035292
5 77035981
5 77036061
5 77036923
5 77036966
5 77037010
5 77037298
5 77037495
5 77037668
5 77037704
5 77038125
5 77038265
5 77038270
5 77038710
5 77038711
5 77038803
5 77039063
5 77039784
5 77039824
5 77041031
5 77041163
5 77041240
5 77041976
5 77042086
5 77042272
5 77042374
5 77042745
5 77042762
5 77042868
5 77042928
5 77043010
5 77044412
5 77045028
5 77047360
5 77048095
5 77049090
5 77049218
5 77049239
5 77049648
5 77049824
5 77050530
5 77050654
5 77050741
5 77051150
5 77051223
5 77051488
5 77051511
5 77051680
5 77051704
5 77051712
5 77051813
5 77052004
5 77052155
5 77052398
5 77052509
5 77053144
5 77053331
5 77053888
5 77054193
5 77054405
5 77054446
5 77054851
5 77056241
5 77056313
5 77056329
5 77056599
5 77056607
5 77057434
5 77057518
5 77057576
5 77057596
5 77057631
5 77058242
5 77058243
5 77058482
5 77060086
5 77060591
5 77061011
5 77061066
5 77061263
5 77062047
5 77062767
5 77063414
5 77064929
5 77065873
5 77066922
5 77068064
5 77068494
5 77068930
5 77070117
5 77070146
5 77070856
5 77071001
5 77072045
5 77072047
5 77072139
5 77072169
5 77072249
5 77072591
5 77074319
5 77074454
5 77074835
5 77075816
5 77076240
5 77076552
5 77077057
5 77077252
5 77078303
5 77079174
5 77079656
5 77080300
5 77080463
5 77082757
5 77084159
5 77084467
5 77084640
5 77085421
5 77085788
5 77085951
5 77088434
5 77088743
5 77089126
5 77089385
5 77089670
5 77089686
5 77090900
5 77091390
5 77092708
5 77094651
5 77094693
5 77095337
5 77098225
5 77098247
5 77098631
5 77099291
5 77100601
5 77100755
5 77101435
5 77101617
5 77101887
5 77102565
5 77102728
5 77102954
5 77104237
5 77105217
5 77105467
5 77105752
5 77106321
5 77106605
5 77107088
5 77107631
5 77108191
5 77108230
5 77108286
5 77109421
5 77109796
5 77109906
5 77111757
5 77111760
5 77112001
5 77112883
5 77114381
5 77114945
5 77123584
5 77123679
5 77125417
5 77125851
5 77127079
5 77128404
5 77129008
5 77129670
5 77129763
5 77129859
5 77130524
5 77131269
5 77131471
5 77131717
5 77132202
5 77132625
5 77132781
5 77134076
5 77134699
5 77135144
5 77136556
5 77136764
5 77136886
5 77136976
5 77137428
5 77137744
5 77137787
5 77137889
5 77138521
5 77138657
5 77140321
5 77141192
5 77141612
5 77141632
5 77141731
5 77141848
5 77141860
5 77141953
5 77142302
5 77142304
5 77142431
5 77142537
5 77142758
5 77142879
5 77143246
5 77143274
5 77143310
5 77143350
5 77143770
5 77143899
5 77143907
5 77144107
5 77144124
5 77144219
5 77144235
5 77144262
5 77144293
5 77145178
5 77145217
5 77145265
5 77145357
5 77145679
5 77145680
5 77145886
5 77145891
5 77146479
5 77146507
5 77146510
5 77146523
5 77146567
5 77146581
5 77146752
5 77146927
5 77147054
5 77147605
5 77147729
5 77147961
5 77147992
5 77148418
5 77148718
5 77148823
5 77149110
5 77149133
5 77149472
5 77149509
5 77149882
5 77149915
5 77149974
5 77149997
5 77150964
5 77151022
5 77151043
5 77151084
5 77151377
5 77151909
5 77152168
5 77152279
5 77152401
5 77152441
5 77152527
5 77152561
5 77152658
5 77152687
5 77152688
5 77152697
5 77152871
5 77153155
5 77153294
5 77153548
5 77154730
5 77154786
5 77155149
5 77155231
5 77155481
5 77155781
5 77155999
5 77156023
5 77156428
5 77156529
5 77156530
5 77156605
5 77157107
5 77157154
5 77157174
5 77157433
5 77157719
5 77158506
5 77158629
5 77158716
5 77158772
5 77158802
5 77158875
5 77158939
5 77158951
5 77159071
5 77159336
5 77159422
5 77159493
5 77159580
5 77159960
5 77159972
5 77160001
5 77160112
5 77160186
5 77160249
5 77160325
5 77160470
5 77160687
5 77161120
5 77161222
5 77161235
5 77163636
5 77163643
5 77163669
5 77163903
5 77163951
5 77164079
5 77164175
5 77164519
5 77164555
5 77164903
5 77164916
5 77165012
5 77165035
5 77165217
5 77165243
5 77165346
5 77165366
5 77165440
5 77165466
5 77165555
5 77165694
5 77165742
5 77165753
5 77165835
5 77165847
5 77165848
5 77165944
5 77166035
5 77166197
5 77166205
5 77166355
5 77166405
5 77166409
5 77166443
5 77167114
5 77167200
5 77167235
5 77167385
5 77167515
5 77167628
5 77167903
5 77167958
5 77167989
5 77168015
5 77168049
5 77168124
5 77169233
5 77169389
5 77169404
5 77169530
5 77170492
5 77171074
5 77171152
5 77171173
5 77171191
5 77171215
5 77171276
5 77171458
5 77171657
5 77171750
5 77173007
5 77173037
5 77173050
5 77173872
5 77173973
5 77174138
5 77174317
5 77174474
5 77174674
5 77174706
5 77174809
5 77175087
5 77175389
5 77175618
5 77175671
5 77175989
5 77176272
5 77176307
5 77176507
5 77176583
5 77176642
5 77176957
5 77177270
5 77177303
5 77177327
5 77177354
5 77177415
5 77177581
5 77177694
5 77177969
5 77177971
5 77177978
5 77178803
5 77179393
5 77179507
5 77180043
5 77180154
5 77180321
5 77180421
5 77180422
5 77180476
5 77180595
5 77180596
5 77180731
5 77180923
5 77180978
5 77181016
5 77181333
5 77181415
5 77181636
5 77181709
5 77181926
5 77182071
5 77182160
5 77182233
5 77182317
5 77182437
5 77182549
5 77182632
5 77182690
5 77182698
5 77182731
5 77182892
5 77182897
5 77182901
5 77182964
5 77183066
5 77183143
5 77183359
5 77183385
5 77183443
5 77183761
5 77183776
5 77183889
5 77183961
5 77184061
5 77184111
5 77184227
5 77184231
5 77184363
5 77184364
5 77184388
5 77184443
5 77184448
5 77184500
5 77184530
5 77184588
5 77184832
5 77184855
5 77184930
5 77185812
5 77185824
5 77186029
5 77186062
5 77186198
5 77186224
5 77186229
5 77186338
5 77186517
5 77186617
5 77186631
5 77186790
5 77187058
5 77187103
5 77187134
5 77187248
5 77187424
5 77187539
5 77187569
5 77187615
5 77187624
5 77187645
5 77187662
5 77187716
5 77187750
5 77187785
5 77187897
5 77187937
5 77188021
5 77188131
5 77189379
5 77189398
5 77189414
5 77189487
5 77189674
5 77189681
5 77189698
5 77189705
5 77189709
5 77189774
5 77189799
5 77189987
5 77190016
5 77190018
5 77190188
5 77190222
5 77190309
5 77190418
5 77190470
5 77190583
5 77191945
5 77193438
5 77193464
5 77193475
5 77193500
5 77193562
5 77193708
5 77193762
5 77193848
5 77193886
5 77193915
5 77193926
5 77193949
5 77194028
5 77194068
5 77194181
5 77194199
5 77194497
5 77194517
5 77194624
5 77194646
5 77194651
5 77194679
5 77194717
5 77194842
5 77194871
5 77194942
5 77194943
5 77195007
5 77195025
5 77195175
5 77196890
5 77196958
5 77196980
5 77197030
5 77197066
5 77197075
5 77197310
5 77197400
5 77197779
5 77197831
5 77197866
5 77197885
5 77198145
5 77198150
5 77198371
5 77198377
5 77198469
5 77198722
5 77198739
5 77198771
5 77198816
5 77198821
5 77198930
5 77198970
5 77199036
5 77199077
5 77199135
5 77199259
5 77199546
5 77199604
5 77199644
5 77200429
5 77200437
5 77200585
5 77200855
5 77200940
5 77200982
5 77201069
5 77201083
5 77201170
5 77201188
5 77201536
5 77201636
5 77201672
5 77201686
5 77203032
5 77203498
5 77203644
5 77203666
5 77203768
5 77204130
5 77204322
5 77204342
5 77204373
5 77204750
5 77204751
5 77204883
5 77204892
5 77205189
5 77205253
5 77205272
5 77205362
5 77205407
5 77205675
5 77205898
5 77205979
5 77206028
5 77206481
5 77206498
5 77206624
5 77206688
5 77207175
5 77207246
5 77207329
5 77207352
5 77207386
5 77207444
5 77207445
5 77207910
5 77207970
5 77208028
5 77208073
5 77208173
5 77208250
5 77208356
5 77208994
5 77209210
5 77209267
5 77209495
5 77209539
5 77209764
5 77209972
5 77210454
5 77210468
5 77210550
5 77210604
5 77210642
5 77210733
5 77211114
5 77214122
5 77214522
5 77215353
5 77215510
5 77215626
5 77215684
5 77215742
5 77215897
5 77215920
5 77215973
5 77215996
5 77216165
5 77216171
5 77216234
5 77216239
5 77216436
5 77216457
5 77216726
5 77216778
5 77216784
5 77217000
5 77217272
5 77217278
5 77217281
5 77217383
5 77217665
5 77217675
5 77218576
5 77218752
5 77218813
5 77218884
5 77218946
5 77219043
5 77219097
5 77219846
5 77220090
5 77220814
5 77220937
5 77224339
5 77224551
5 77224573
5 77224730
5 77226141
5 77227320
5 77227369
5 77227411
5 77228398
5 77228472
5 77228562
5 77228591
5 77228739
5 77228825
5 77229170
5 77229216
5 77229681
5 77229854
5 77229981
5 77230367
5 77230400
5 77230603
5 77230943
5 77230958
5 77231197
5 77231227
5 77231454
5 77231512
5 77231892
5 77231919
5 77231920
5 77232333
5 77233454
5 77233872
5 77233881
5 77233892
5 77234880
5 77235621
5 77235967
5 77236028
5 77236150
5 77236159
5 77236433
5 77236664
5 77236872
5 77237711
5 77237787
5 77237933
5 77238500
5 77239302
5 77239626
5 77239974
5 77240023
5 77240335
5 77240358
5 77240359
5 77240392
5 77240929
5 77241376
5 77242784
5 77243182
5 77244393
5 77244514
5 77244575
5 77244740
5 77244996
5 77245638
5 77246095
5 77246097
5 77246215
5 77246674
5 77246711
5 77247209
5 77247470
5 77247884
5 77249332
5 77249402
5 77249977
5 77250162
5 77250714
5 77250791
5 77250890
5 77251495
5 77251497
5 77251608
5 77251670
5 77251981
5 77252132
5 77252265
5 77253343
5 77253360
5 77253416
5 77253930
5 77254884
5 77254899
5 77255288
5 77256604
5 77257905
5 77257906
5 77258114
5 77258336
5 77259354
5 77260620
5 77263708
5 77264952
5 77266079
5 77266958
5 77267177
5 77267431
5 77270808
5 77274424
5 77274804
5 77277761
5 77277820
5 77278063
5 77278718
5 77280217
5 77281654
5 77281707
5 77282000
5 77283550
5 77285374
5 77285502
5 77285610
5 77286418
5 77286680
5 77287440
5 77287784
5 77289419
5 77290582
5 77290974
5 77291871
5 77293318
5 77293496
5 77293891
5 77294029
5 77295015
5 77295264
5 77296528
5 77297078
5 77297775
5 77298364
5 77299385
5 77302753
5 77303111
5 77304131
5 77304315
5 77304562
5 77304595
5 77305992
5 77308871
5 77309263
5 77309649
5 77309805
5 77309930
5 77310538
5 77311180
5 77311864
5 77312058
5 77312822
5 77313324
5 77313381
5 77313383
5 77313609
5 77314164
5 77314864
5 77314940
5 77315260
5 77316030
5 77319185
5 77320289
5 77322859
5 77323160
5 77323580
5 77323938
5 77324965
5 77325165
5 77326643
5 77327960
5 77328082
5 77328376
5 77328394
5 77329476
5 77329653
5 77329682
5 77329812
5 77331990
5 77332430
5 77333357
5 77333580
5 77333845
5 77333853
5 77334236
5 77334795
5 77334812
5 77334817
5 77335095
5 77335863
5 77335904
5 77336035
5 77336264
5 77336488
5 77336510
5 77336754
5 77336803
5 77336850
5 77336928
5 77336942
5 77336997
5 77337035
5 77337150
5 77337306
5 77337405
5 77337692
5 77337940
5 77338050
5 77338517
5 77338892
5 77339215
5 77339904
5 77340074
5 77340167
5 77341262
5 77341319
5 77341574
5 77341602
5 77341710
5 77341736
5 77341812
5 77342151
5 77342241
5 77343150
5 77343646
5 77343650
5 77343655
5 77344005
5 77344101
5 77344128
5 77344474
5 77344573
5 77344756
5 77344794
5 77344824
5 77344858
5 77344917
5 77344959
5 77345077
5 77345189
5 77345299
5 77345396
5 77345438
5 77345444
5 77346044
5 77346300
5 77346567
5 77346581
5 77346583
5 77346621
5 77346712
5 77346752
5 77347106
5 77347242
5 77347280
5 77347285
5 77347286
5 77347717
5 77347723
5 77347778
5 77347857
5 77347914
5 77347929
5 77347991
5 77348009
5 77348257
5 77348263
5 77348278
5 77348421
5 77348435
5 77348498
5 77348578
5 77348583
5 77348652
5 77348742
5 77348750
5 77348824
5 77348829
5 77348889
5 77349031
5 77349144
5 77350099
5 77350154
5 77350171
5 77350172
5 77350174
5 77350189
5 77350196
5 77350255
5 77350313
5 77350315
5 77350352
5 77350372
5 77350425
5 77350446
5 77350639
5 77350676
5 77350715
5 77350761
5 77350771
5 77350805
5 77350865
5 77350935
5 77350937
5 77351004
5 77351081
5 77351344
5 77351353
5 77351507
5 77351560
5 77351644
5 77351771
5 77351898
5 77351940
5 77351941
5 77352216
5 77352427
5 77352529
5 77352571
5 77352684
5 77352874
5 77353808
5 77353830
5 77353892
5 77353915
5 77354302
5 77354311
5 77354449
5 77354518
5 77354783
5 77354784
5 77354876
5 77354914
5 77354934
5 77355040
5 77355113
5 77355221
5 77358492
5 77358579
5 77359254
5 77359306
5 77359312
5 77359508
5 77359690
5 77360253
5 77360278
5 77360285
5 77360923
5 77361650
5 77361683
5 77362134
5 77362355
5 77362356
5 77362370
5 77362476
5 77362757
5 77363005
5 77363198
5 77363776
5 77363870
5 77363887
5 77363998
5 77364007
5 77364107
5 77364154
5 77364287
5 77364396
5 77364447
5 77364500
5 77364580
5 77364597
5 77364640
5 77364647
5 77364710
5 77364741
5 77364768
5 77364777
5 77364795
5 77364811
5 77364812
5 77364817
5 77364839
5 77364919
5 77364971
5 77364980
5 77364985
5 77365289
5 77365296
5 77365420
5 77365536
5 77365560
5 77365576
5 77365723
5 77365880
5 77365980
5 77366220
5 77366311
5 77366733
5 77366829
5 77367468
5 77367478
5 77367849
5 77367865
5 77367965
5 77368139
5 77368185
5 77368725
5 77368935
5 77369070
5 77371938
5 77373202
5 77373466
5 77373907
5 77374703
5 77375134
5 77375143
5 77377299
5 77377456
5 77378679
5 77379122
5 77380881
5 77380952
5 77381204
5 77381623
5 77381745
5 77382224
5 77382233
5 77382931
5 77383794
5 77383883
5 77384404
5 77384861
5 77385077
5 77385588
5 77387582
5 77388010
5 77388105
5 77388382
5 77389126
5 77389831
5 77390007
5 77390649
5 77390927
5 77391220
5 77391359
5 77391463
5 77391492
5 77392237
5 77392310
5 77393401
5 77393431
5 77393466
5 77393696
5 77393972
5 77394110
5 77394885
5 77395338
5 77395363
5 77395381
5 77395409
5 77395589
5 77395653
5 77395793
5 77396450
5 77396471
5 77396770
5 77396792
5 77397061
5 77397189
5 77397596
5 77398965
5 77399504
5 77400920
5 77400976
5 77401035
5 77401217
5 77401480
5 77402214
5 77402282
5 77402307
5 77403586
5 77404999
5 77406067
5 77406860
5 77407321
5 77407691
5 77407821
5 77407959
5 77409009
5 77409124
5 77409144
5 77409615
5 77409997
5 77410046
5 77410072
5 77410429
5 77410494
5 77410593
5 77411067
5 77411292
5 77411929
5 77412221
5 77412468
5 77413285
5 77415448
5 77418708
5 77419783
5 77420243
5 77420820
5 77423045
5 77423358
5 77423853
5 77423954
5 77424179
5 77424392
5 77424414
5 77425070
5 77425801
5 77425934
5 77425970
5 77426120
5 77426758
5 77426874
5 77427930
5 77428955
5 77429358
5 77429827
5 77429961
5 77429962
5 77430643
5 77430646
5 77430844
5 77431312
5 77431790
5 77432095
5 77434166
5 77435073
5 77436112
5 77437096
5 77437184
5 77437859
5 77439129
5 77439702
5 77439963
5 77440726
5 77441325
5 77441441
5 77441665
5 77442156
5 77444108
5 77444600
5 77444989
5 77445431
5 77445581
5 77448298
5 77448378
5 77448913
5 77449279
5 77449793
5 77450420
5 77452682
5 77454840
5 77454889
5 77454965
5 77454978
5 77455934
5 77456318
5 77456322
5 77457040
5 77457095
5 77457184
5 77457229
5 77457253
5 77457262
5 77457342
5 77457622
5 77457650
5 77458041
5 77458248
5 77459084
5 77459623
5 77459624
5 77460249
5 77460989
5 77461313
5 77461610
5 77462390
5 77462458
5 77463003
5 77463022
5 77463213
5 77463440
5 77463741
5 77463781
5 77463782
5 77463819
5 77464677
5 77464886
5 77464961
5 77465171
5 77465891
5 77468263
5 77469015
5 77469086
5 77470460
5 77470836
5 77473251
5 77473592
5 77473876
5 77474673
5 77474839
5 77476443
5 77476451
5 77476480
5 77476526
5 77477464
5 77478356
5 77480373
5 77481623
5 77481706
5 77482820
5 77483417
5 77483607
5 77484071
5 77484974
5 77485088
5 77485113
5 77485213
5 77485317
5 77485460
5 77485481
5 77485823
5 77485858
5 77486035
5 77487328
5 77487329
5 77487368
5 77487382
5 77487619
5 77487774
5 77488135
5 77488463
5 77488629
5 77488655
5 77488691
5 77489020
5 77489310
5 77489902
5 77489994
5 77490007
5 77490157
5 77490593
5 77490793
5 77491081
5 77491088
5 77491211
5 77491461
5 77493323
5 77493466
5 77493540
5 77493940
5 77494854
5 77494883
5 77494952
5 77495105
5 77495131
5 77495500
5 77495535
5 77495912
5 77496064
5 77496314
5 77496354
5 77496526
5 77497083
5 77497144
5 77497596
5 77497978
5 77498022
5 77498408
5 77500851
5 77501199
5 77501239
5 77501824
5 77502161
5 77502294
5 77502388
5 77503102
5 77503453
5 77503454
5 77504937
5 77505014
5 77505960
5 77506692
5 77506753
5 77506884
5 77507337
5 77508611
5 77509080
5 77511607
5 77511732
5 77512080
5 77512177
5 77512646
5 77512919
5 77513027
5 77513077
5 77513984
5 77514227
5 77514987
5 77515399
5 77515790
5 77515988
5 77516203
5 77516368
5 77516508
5 77516509
5 77517283
5 77517459
5 77517782
5 77518225
5 77518803
5 77518887
5 77518890
5 77518946
5 77519954
5 77519956
5 77520225
5 77520323
5 77520563
5 77520661
5 77520737
5 77520771
5 77520821
5 77521056
5 77521104
5 77521211
5 77521228
5 77521271
5 77521273
5 77521303
5 77521372
5 77521427
5 77521504
5 77522183
5 77522195
5 77522260
5 77522532
5 77522570
5 77522598
5 77522604
5 77522659
5 77522786
5 77523474
5 77523982
5 77523983
5 77523998
5 77524034
5 77524062
5 77524156
5 77524387
5 77524403
5 77524788
5 77524801
5 77524818
5 77524993
5 77525126
5 77525452
5 77525788
5 77525869
5 77526029
5 77526198
5 77526223
5 77526271
5 77526423
5 77526589
5 77527212
5 77527269
5 77527296
5 77528069
5 77528474
5 77528487
5 77528504
5 77528505
5 77528515
5 77528549
5 77528763
5 77528934
5 77528967
5 77529538
5 77529816
5 77529910
5 77530013
5 77531098
5 77531355
5 77531511
5 77531929
5 77532400
5 77532454
5 77532557
5 77532750
5 77533763
5 77534090
5 77534101
5 77534164
5 77534239
5 77534752
5 77537219
5 77537231
5 77537262
5 77537450
5 77537581
5 77538281
5 77538357
5 77538376
5 77538388
5 77538492
5 77538493
5 77538582
5 77538653
5 77538762
5 77538804
5 77539048
5 77539062
5 77539091
5 77539153
5 77539214
5 77539523
5 77539548
5 77539559
5 77540099
5 77540274
5 77540330
5 77540555
5 77540595
5 77540634
5 77540755
5 77540854
5 77540860
5 77540868
5 77541257
5 77541264
5 77541268
5 77541291
5 77541295
5 77541352
5 77541642
5 77541661
5 77541677
5 77541755
5 77541777
5 77542343
5 77542410
5 77542640
5 77542788
5 77542934
5 77543882
5 77544082
5 77544699
5 77544825
5 77544866
5 77544941
5 77545065
5 77545075
5 77545110
5 77545212
5 77545458
5 77545492
5 77546550
5 77546649
5 77546956
5 77547065
5 77547545
5 77547756
5 77548267
5 77548278
5 77548785
5 77549121
5 77549311
5 77549369
5 77549630
5 77549666
5 77549711
5 77549714
5 77549953
5 77550795
5 77551357
5 77551679
5 77552255
5 77552891
5 77553598
5 77553649
5 77554086
5 77554295
5 77554349
5 77554893
5 77554939
5 77555495
5 77555532
5 77555584
5 77555734
5 77556292
5 77556662
5 77556770
5 77557098
5 77557211
5 77557331
5 77557881
5 77557937
5 77558068
5 77558217
5 77558317
5 77558636
5 77558644
5 77558993
5 77559129
5 77559204
5 77559315
5 77559993
5 77561437
5 77561535
5 77562050
5 77563276
5 77563423
5 77563690
5 77563880
5 77564193
5 77564577
5 77564598
5 77564653
5 77564778
5 77564795
5 77564857
5 77564858
5 77564905
5 77564926
5 77565380
5 77565404
5 77565463
5 77565633
5 77565724
5 77566061
5 77566098
5 77566099
5 77566275
5 77566463
5 77566505
5 77566545
5 77566660
5 77566700
5 77566974
5 77567071
5 77567454
5 77567547
5 77567638
5 77567662
5 77568254
5 77568323
5 77568709
5 77568732
5 77568821
5 77568922
5 77568936
5 77568998
5 77569170
5 77569331
5 77569380
5 77569422
5 77570485
5 77570495
5 77573389
5 77573441
5 77573775
5 77573991
5 77575380
5 77575670
5 77576123
5 77576124
5 77576186
5 77576508
5 77576538
5 77576787
5 77577099
5 77577256
5 77577264
5 77577265
5 77577500
5 77577695
5 77577819
5 77577833
5 77577925
5 77578008
5 77578431
5 77578472
5 77578532
5 77578577
5 77578620
5 77578643
5 77580522
5 77580552
5 77580727
5 77580756
5 77580780
5 77580869
5 77580921
5 77581095
5 77581382
5 77581571
5 77581659
5 77581859
5 77582608
5 77583116
5 77583847
5 77584657
5 77584793
5 77584870
5 77584908
5 77585973
5 77586176
5 77586215
5 77586424
5 77586507
5 77587034
5 77587060
5 77587149
5 77587255
5 77587343
5 77587566
5 77587571
5 77587725
5 77587841
5 77588970
5 77589203
5 77589249
5 77589340
5 77589616
5 77589800
5 77589908
5 77590507
5 77590680
5 77590695
5 77590708
5 77590801
5 77590830
5 77590847
5 77590862
5 77590896
5 77590965
5 77590997
5 77591026
5 77591037
5 77591065
5 77591097
5 77591133
5 77591425
5 77591442
5 77591554
5 77591716
5 77591776
5 77591902
5 77592086
5 77592226
5 77592229
5 77592287
5 77592288
5 77592293
5 77592336
5 77592390
5 77592488
5 77592547
5 77592723
5 77592733
5 77592804
5 77592880
5 77592911
5 77593296
5 77593337
5 77593377
5 77593709
5 77593716
5 77593720
5 77593778
5 77593812
5 77593899
5 77593922
5 77594082
5 77594185
5 77594234
5 77594281
5 77594372
5 77594537
5 77594598
5 77594642
5 77594655
5 77595183
5 77595296
5 77595416
5 77595425
5 77595431
5 77595471
5 77595553
5 77595560
5 77595610
5 77595614
5 77595641
5 77595720
5 77595791
5 77595920
5 77596031
5 77596034
5 77596065
5 77596142
5 77596143
5 77596257
5 77596258
5 77596262
5 77596320
5 77596342
5 77596404
5 77596483
5 77596518
5 77596530
5 77596615
5 77596715
5 77596755
5 77596793
5 77596794
5 77596947
5 77596952
5 77596986
5 77596987
5 77597046
5 77597108
5 77597132
5 77597133
5 77597243
5 77597327
5 77597383
5 77597445
5 77597491
5 77597598
5 77597618
5 77597619
5 77597755
5 77597764
5 77597827
5 77597923
5 77597987
5 77598058
5 77600517
5 77600531
5 77600680
5 77600697
5 77600742
5 77600806
5 77601510
5 77601649
5 77603607
5 77603737
5 77603898
5 77603931
5 77603991
5 77604058
5 77604107
5 77604158
5 77604271
5 77604384
5 77604687
5 77604697
5 77604702
5 77604711
5 77604712
5 77604727
5 77604739
5 77604894
5 77604914
5 77604925
5 77608812
5 77609253
5 77609254
5 77609256
5 77609312
5 77609720
5 77609798
5 77609800
5 77609860
5 77609870
5 77609910
5 77609937
5 77610226
5 77610451
5 77610629
5 77610666
5 77610790
5 77610815
5 77610832
5 77610989
5 77611073
5 77611135
5 77611230
5 77611244
5 77611263
5 77611269
5 77611300
5 77611317
5 77611554
5 77611652
5 77611715
5 77611738
5 77611964
5 77612031
5 77612204
5 77612300
5 77612318
5 77612331
5 77612465
5 77612490
5 77612527
5 77612562
5 77612778
5 77612820
5 77612831
5 77612832
5 77612890
5 77613031
5 77613139
5 77613210
5 77613301
5 77613423
5 77613786
5 77613802
5 77613910
5 77613937
5 77614019
5 77614068
5 77614069
5 77614102
5 77614409
5 77614417
5 77614536
5 77614626
5 77614673
5 77614726
5 77614749
5 77614786
5 77614830
5 77614863
5 77614907
5 77614925
5 77614928
5 77615269
5 77615331
5 77615381
5 77615420
5 77615919
5 77616022
5 77616122
5 77616249
5 77616340
5 77616608
5 77616932
5 77617339
5 77617347
5 77617740
5 77617752
5 77617854
5 77617855
5 77617872
5 77617890
5 77617941
5 77618008
5 77618009
5 77618032
5 77618447
5 77618526
5 77618632
5 77618917
5 77619088
5 77619172
5 77619288
5 77619776
5 77619792
5 77620318
5 77620329
5 77620430
5 77620461
5 77620467
5 77620501
5 77620508
5 77620606
5 77620607
5 77620612
5 77620657
5 77620665
5 77620825
5 77620889
5 77620895
5 77620933
5 77620934
5 77620947
5 77621006
5 77621015
5 77621041
5 77621061
5 77621070
5 77621105
5 77621108
5 77621197
5 77621236
5 77621296
5 77621318
5 77621324
5 77621343
5 77621438
5 77621463
5 77621492
5 77621634
5 77621724
5 77621743
5 77621745
5 77621791
5 77621914
5 77621940
5 77621944
5 77621971
5 77621976
5 77622083
5 77622137
5 77622179
5 77622252
5 77622307
5 77622410
5 77622435
5 77622565
5 77622662
5 77623005
5 77623025
5 77623121
5 77623385
5 77623814
5 77623817
5 77623885
5 77623895
5 77623902
5 77623964
5 77624588
5 77624664
5 77624666
5 77624710
5 77624886
5 77624903
5 77625043
5 77625047
5 77625086
5 77625148
5 77625234
5 77625315
5 77625317
5 77625352
5 77625632
5 77625770
5 77625849
5 77625922
5 77626078
5 77626265
5 77626286
5 77626432
5 77626494
5 77626534
5 77626560
5 77626881
5 77627107
5 77627339
5 77627385
5 77627700
5 77628185
5 77628483
5 77628533
5 77628622
5 77628832
5 77629086
5 77632627
5 77633942
5 77634372
5 77634741
5 77635187
5 77635263
5 77635410
5 77635447
5 77635542
5 77635865
5 77636246
5 77636475
5 77638090
5 77638132
5 77638370
5 77639423
5 77639429
5 77639528
5 77639666
5 77639918
5 77640040
5 77640333
5 77640345
5 77640550
5 77640560
5 77641404
5 77641880
5 77642040
5 77642054
5 77642260
5 77642280
5 77642320
5 77642436
5 77642569
5 77642739
5 77642846
5 77642848
5 77642930
5 77642980
5 77643117
5 77643118
5 77643331
5 77643392
5 77643404
5 77643420
5 77643443
5 77643467
5 77643486
5 77643544
5 77643640
5 77643651
5 77643669
5 77644092
5 77644108
5 77644126
5 77644131
5 77644139
5 77644168
5 77644257
5 77644338
5 77644406
5 77644485
5 77644486
5 77644500
5 77644519
5 77644521
5 77644536
5 77644539
5 77644651
5 77644905
5 77644981
5 77645127
5 77645174
5 77645557
5 77645623
5 77646823
5 77647018
5 77647160
5 77647228
5 77647332
5 77647357
5 77647388
5 77647407
5 77647443
5 77647444
5 77647445
5 77647468
5 77647810
5 77647845
5 77647887
5 77648038
5 77648040
5 77648059
5 77648077
5 77648179
5 77648221
5 77648247
5 77648291
5 77648356
5 77648390
5 77648427
5 77648471
5 77648490
5 77648645
5 77648707
5 77648740
5 77648910
5 77649006
5 77649046
5 77649048
5 77649053
5 77649068
5 77649073
5 77649080
5 77649082
5 77649182
5 77649256
5 77649288
5 77649293
5 77649316
5 77651251
5 77652213
5 77652574
5 77652576
5 77652783
5 77653109
5 77653177
5 77653269
5 77653358
5 77653414
5 77653441
5 77653604
5 77653612
5 77653620
5 77653642
5 77653661
5 77653837
5 77653963
5 77654467
5 77654486
5 77655852
5 77656279
5 77656347
5 77656535
5 77656678
5 77656822
5 77656844
5 77656851
5 77656999
5 77657100
5 77657140
5 77657298
5 77657327
5 77657369
5 77657414
5 77657683
5 77658243
5 77658436
5 77658555
5 77658831
5 77659938
5 77660733
5 77663515
5 77663595
5 77663811
5 77665535
5 77666527
5 77670432
5 77671202
5 77671703
5 77671877
5 77673595
5 77675294
5 77675436
5 77675652
5 77675740
5 77675967
5 77675987
5 77676333
5 77676580
5 77678407
5 77678427
5 77678644
5 77678650
5 77679464
5 77679518
5 77679558
5 77680169
5 77680459
5 77680682
5 77680926
5 77681161
5 77681944
5 77682689
5 77682826
5 77683236
5 77683281
5 77683326
5 77683853
5 77684082
5 77684269
5 77685437
5 77685733
5 77686116
5 77686267
5 77686462
5 77686997
5 77687303
5 77687513
5 77688161
5 77688205
5 77688441
5 77689624
5 77689645
5 77690574
5 77690696
5 77691076
5 77691243
5 77691512
5 77691727
5 77692070
5 77692377
5 77692965
5 77693060
5 77693153
5 77693376
5 77693455
5 77694043
5 77694055
5 77694065
5 77694236
5 77694641
5 77694839
5 77695059
5 77695394
5 77695989
5 77696018
5 77696384
5 77696643
5 77697030
5 77698285
5 77698926
5 77699037
5 77699118
5 77699122
5 77699159
5 77699516
5 77699566
5 77699970
5 77699971
5 77700054
5 77700510
5 77701153
5 77701963
5 77702013
5 77702109
5 77702552
5 77702650
5 77702663
5 77702760
5 77702992
5 77703063
5 77703148
5 77703176
5 77703179
5 77703249
5 77703254
5 77703266
5 77703326
5 77703436
5 77703487
5 77703510
5 77703574
5 77703702
5 77703707
5 77703741
5 77704192
5 77704284
5 77704298
5 77704305
5 77705321
5 77705341
5 77705412
5 77705420
5 77705448
5 77706035
5 77706061
5 77706099
5 77706377
5 77706385
5 77706424
5 77706676
5 77707004
5 77707035
5 77707115
5 77707240
5 77707358
5 77707480
5 77707510
5 77707723
5 77707732
5 77707810
5 77707848
5 77708067
5 77708103
5 77708229
5 77708249
5 77708556
5 77708648
5 77708804
5 77708811
5 77708881
5 77708938
5 77709071
5 77709417
5 77709506
5 77709769
5 77709996
5 77710138
5 77710495
5 77710533
5 77710539
5 77711380
5 77711447
5 77711756
5 77711809
5 77711855
5 77711907
5 77711971
5 77712063
5 77712167
5 77712173
5 77712216
5 77712531
5 77712563
5 77712972
5 77712992
5 77713180
5 77713185
5 77713201
5 77713244
5 77713407
5 77713809
5 77714529
5 77715641
5 77715705
5 77715988
5 77716026
5 77716148
5 77716446
5 77717136
5 77717281
5 77717420
5 77718309
5 77718436
5 77718504
5 77718714
5 77718835
5 77718922
5 77719551
5 77719761
5 77719862
5 77719964
5 77720411
5 77722787
5 77722833
5 77723609
5 77723789
5 77723801
5 77724319
5 77724355
5 77724975
5 77725091
5 77725207
5 77725260
5 77726108
5 77726129
5 77726874
5 77727233
5 77728720
5 77728827
5 77728860
5 77729427
5 77730182
5 77730415
5 77730428
5 77730451
5 77730699
5 77731156
5 77731219
5 77731240
5 77731769
5 77732020
5 77732069
5 77732491
5 77732494
5 77732912
5 77732926
5 77733001
5 77733133
5 77733160
5 77733348
5 77733430
5 77733437
5 77733553
5 77733570
5 77733754
5 77733928
5 77734947
5 77735240
5 77736379
5 77736544
5 77737128
5 77737823
5 77739917
5 77740270
5 77741099
5 77741108
5 77741773
5 77741873
5 77742275
5 77744252
5 77748041
5 77748593
5 77748738
5 77748772
5 77749177
5 77749331
5 77750166
5 77750265
5 77753184
5 77753847
5 77754008
5 77754230
5 77754653
5 77754749
5 77755053
5 77755070
5 77756481
5 77756696
5 77756830
5 77756842
5 77757068
5 77757619
5 77757746
5 77760339
5 77760828
5 77761835
5 77762140
5 77762165
5 77762188
5 77762211
5 77762297
5 77762377
5 77762436
5 77763171
5 77763181
5 77764985
5 77765215
5 77765262
5 77766989
5 77767183
5 77767339
5 77767472
5 77767561
5 77767589
5 77767611
5 77767950
5 77768104
5 77768128
5 77768140
5 77768461
5 77768601
5 77768707
5 77768862
5 77769427
5 77769577
5 77769780
5 77769810
5 77769855
5 77770001
5 77770164
5 77770165
5 77770184
5 77770244
5 77770306
5 77770641
5 77770711
5 77770721
5 77771023
5 77771641
5 77771923
5 77771930
5 77771993
5 77772435
5 77772672
5 77772934
5 77773808
5 77774405
5 77774869
5 77775052
5 77775062
5 77775078
5 77776375
5 77776413
5 77776528
5 77776785
5 77777157
5 77777271
5 77777306
5 77777375
5 77777753
5 77777782
5 77777784
5 77777806
5 77777834
5 77778014
5 77778320
5 77778478
5 77778511
5 77778516
5 77778904
5 77778936
5 77779010
5 77779026
5 77779086
5 77779168
5 77779169
5 77779306
5 77779389
5 77779503
5 77779571
5 77779619
5 77779818
5 77779825
5 77779908
5 77779950
5 77779963
5 77779981
5 77779988
5 77780050
5 77780061
5 77780071
5 77780190
5 77780242
5 77780334
5 77780376
5 77780396
5 77780482
5 77780510
5 77780610
5 77780935
5 77781067
5 77781104
5 77782200
5 77782305
5 77782341
5 77782466
5 77782621
5 77782770
5 77783215
5 77783353
5 77783355
5 77783378
5 77783497
5 77783611
5 77784804
5 77784815
5 77785152
5 77785200
5 77785281
5 77786085
5 77786395
5 77786471
5 77787066
5 77787690
5 77788147
5 77788251
5 77788356
5 77790039
5 77790421
5 77790462
5 77790682
5 77790927
5 77791001
5 77791054
5 77791158
5 77791170
5 77791440
5 77791507
5 77791739
5 77792013
5 77792801
5 77792970
5 77793159
5 77793182
5 77794081
5 77794198
5 77797929
5 77798071
5 77798178
5 77798329
5 77799090
5 77799104
5 77799722
5 77800527
5 77800575
5 77800831
5 77800848
5 77800849
5 77801954
5 77802008
5 77802099
5 77802334
5 77802439
5 77802601
5 77803014
5 77803969
5 77804141
5 77804530
5 77804757
5 77805698
5 77806286
5 77806501
5 77806757
5 77807210
5 77807727
5 77808511
5 77808518
5 77809343
5 77810001
5 77810151
5 77812360
5 77812491
5 77814704
5 77815255
5 77815360
5 77815521
5 77815846
5 77818020
5 77818752
5 77818881
5 77818884
5 77818966
5 77818981
5 77819208
5 77819281
5 77819315
5 77819326
5 77819644
5 77820285
5 77824982
5 77830914
5 77831304
5 77831558
5 77831748
5 77831860
5 77833419
5 77836415
5 77836425
5 77836907
5 77837667
5 77838138
5 77840393
5 77840567
5 77841167
5 77842147
5 77843017
5 77846527
5 77848045
5 77849394
5 77850115
5 77850144
5 77851459
5 77851805
5 77851959
5 77852358
5 77852359
5 77853034
5 77853141
5 77853377
5 77854227
5 77854507
5 77854616
5 77854687
5 77855427
5 77855565
5 77855638
5 77857007
5 77858175
5 77858238
5 77858330
5 77859460
5 77859510
5 77859833
5 77859839
5 77859868
5 77861063
5 77861321
5 77861376
5 77861536
5 77861628
5 77861740
5 77862121
5 77862197
5 77862245
5 77863985
5 77864555
5 77864773
5 77865050
5 77865704
5 77865775
5 77865810
5 77867486
5 77867725
5 77867746
5 77868083
5 77868146
5 77868208
5 77868650
5 77868716
5 77868761
5 77868764
5 77869486
5 77869965
5 77870466
5 77871165
5 77871588
5 77871789
5 77871911
5 77873185
5 77873797
5 77874097
5 77874216
5 77874297
5 77874409
5 77874836
5 77875042
5 77875186
5 77875284
5 77875366
5 77875371
5 77877673
5 77877730
5 77877908
5 77877962
5 77878077
5 77878314
5 77878501
5 77878975
5 77879233
5 77880193
5 77880612
5 77880694
5 77880911
5 77880958
5 77880975
5 77881200
5 77881306
5 77881482
5 77881579
5 77881601
5 77881822
5 77881824
5 77881873
5 77882458
5 77882662
5 77882771
5 77883248
5 77883529
5 77883539
5 77883546
5 77883587
5 77883620
5 77883978
5 77883987
5 77884293
5 77884425
5 77884679
5 77884849
5 77884906
5 77884968
5 77884987
5 77884995
5 77885031
5 77885317
5 77885332
5 77885361
5 77885444
5 77885596
5 77885618
5 77886052
5 77886089
5 77886301
5 77886416
5 77886512
5 77886751
5 77886992
5 77887218
5 77887408
5 77887500
5 77887545
5 77887958
5 77888162
5 77888172
5 77888475
5 77888532
5 77889855
5 77890335
5 77890413
5 77890447
5 77890471
5 77890512
5 77890753
5 77890834
5 77890999
5 77891119
5 77891252
5 77891379
5 77891707
5 77891708
5 77891795
5 77891818
5 77892182
5 77892184
5 77892352
5 77892420
5 77892433
5 77892442
5 77892624
5 77892918
5 77893062
5 77894789
5 77894848
5 77894854
5 77894999
5 77895635
5 77895786
5 77896088
5 77896234
5 77896280
5 77896483
5 77896791
5 77896992
5 77897032
5 77897101
5 77897114
5 77897240
5 77897461
5 77898021
5 77898271
5 77898616
5 77898886
5 77899458
5 77899614
5 77899725
5 77900003
5 77902571
5 77902618
5 77902620
5 77902982
5 77903737
5 77903820
5 77903999
5 77904083
5 77904122
5 77904213
5 77904246
5 77904742
5 77904969
5 77905097
5 77906988
5 77907126
5 77907912
5 77909224
5 77909309
5 77909677
5 77910493
5 77910672
5 77910708
5 77910709
5 77910760
5 77910764
5 77910884
5 77911141
5 77911478
5 77912332
5 77912507
5 77912791
5 77913281
5 77913790
5 77914634
5 77915557
5 77915679
5 77916127
5 77916175
5 77916204
5 77916233
5 77918714
5 77920962
5 77921736
5 77921815
5 77922159
5 77922386
5 77922581
5 77922673
5 77923146
5 77924177
5 77924509
5 77924568
5 77924629
5 77925165
5 77925251
5 77925826
5 77926107
5 77926207
5 77926437
5 77926511
5 77927315
5 77927551
5 77927731
5 77928157
5 77928784
5 77928970
5 77929234
5 77930000
5 77930097
5 77930448
5 77930490
5 77930595
5 77931094
5 77931323
5 77931688
5 77931931
5 77933238
5 77933260
5 77933774
5 77933808
5 77934083
5 77934139
5 77934224
5 77934330
5 77934368
5 77934713
5 77934792
5 77935270
5 77935341
5 77935601
5 77935798
5 77936122
5 77936273
5 77936330
5 77936338
5 77936435
5 77936502
5 77937174
5 77937264
5 77937431
5 77937965
5 77938799
5 77939305
5 77940163
5 77940428
5 77940699
5 77940723
5 77940890
5 77941353
5 77941480
5 77941707
5 77941905
5 77942010
5 77942089
5 77943009
5 77943103
5 77943553
5 77943600
5 77944534
5 77945672
5 77945857
5 77946031
5 77946085
5 77946113
5 77946496
5 77946578
5 77946968
5 77947307
5 77947492
5 77948982
5 77949579
5 77949598
5 77949765
5 77949919
5 77950740
5 77950754
5 77950795
5 77950844
5 77950881
5 77950904
5 77950980
5 77951068
5 77951674
5 77951683
5 77951855
5 77951913
5 77951946
5 77952212
5 77952446
5 77952476
5 77952580
5 77952790
5 77952826
5 77952943
5 77953348
5 77953398
5 77953467
5 77953797
5 77953994
5 77954127
5 77954128
5 77954414
5 77957261
5 77957280
5 77960346
5 77962952
5 77963173
5 77963377
5 77963666
5 77963765
5 77964432
5 77964784
5 77966127
5 77966308
5 77966318
5 77966596
5 77966805
5 77966876
5 77967145
5 77967260
5 77967261
5 77967311
5 77967328
5 77967414
5 77967888
5 77968495
5 77969284
5 77969554
5 77969846
5 77969994
5 77970052
5 77970493
5 77970842
5 77971449
5 77972452
5 77973057
5 77973812
5 77974111
5 77974789
5 77974821
5 77974873
5 77974911
5 77974956
5 77975172
5 77975508
5 77975644
5 77976639
5 77976938
5 77977094
5 77977654
5 77977792
5 77977840
5 77977980
5 77978224
5 77978365
5 77978408
5 77978411
5 77978477
5 77978701
5 77978759
5 77981538
5 77981932
5 77984028
5 77984242
5 77984899
5 77984991
5 77984994
5 77985068
5 77985668
5 77986033
5 77987082
5 77987332
5 77987838
5 77990639
5 77991173
5 77991385
5 77991847
5 77992199
5 77992274
5 77992986
5 77993098
5 77993176
5 77994161
5 77994204
5 77994471
5 77995371
5 77995393
5 77995682
5 77995721
5 77995865
5 77995885
5 77996089
5 77996181
5 77996393
5 77996420
5 77996425
5 77996585
5 77996629
5 77996663
5 77996815
5 77996904
5 77997107
5 77997472
5 77999786
5 77999790
5 77999889
5 77999937
5 77999963
5 78000074
5 78000256
5 78000323
5 78000324
5 78000425
5 78000436
5 78000670
5 78000887
5 78000968
5 78001131
5 78001184
5 78001348
5 78001534
5 78001611
5 78001632
5 78001651
5 78002142
5 78002213
5 78002274
5 78002375
5 78003168
5 78003230
5 78003233
5 78003238
5 78003453
5 78003482
5 78003493
5 78003543
5 78003617
5 78003674
5 78003734
5 78003754
5 78003840
5 78003852
5 78003910
5 78003911
5 78003977
5 78004044
5 78004104
5 78004300
5 78004395
5 78004404
5 78004620
5 78004764
5 78004899
5 78004945
5 78004968
5 78004974
5 78005054
5 78005146
5 78005149
5 78005199
5 78005233
5 78005457
5 78005895
5 78005896
5 78005930
5 78005982
5 78006011
5 78006072
5 78006143
5 78006147
5 78006384
5 78006398
5 78006490
5 78006538
5 78006606
5 78006915
5 78006994
5 78007036
5 78007102
5 78007235
5 78007323
5 78007408
5 78007411
5 78007478
5 78007533
5 78007554
5 78007620
5 78007665
5 78007723
5 78007726
5 78007764
5 78007801
5 78007874
5 78007894
5 78007905
5 78008059
5 78008195
5 78008198
5 78008205
5 78008304
5 78008516
5 78008649
5 78008883
5 78008947
5 78008958
5 78009026
5 78009044
5 78009107
5 78009108
5 78009112
5 78009144
5 78009165
5 78009166
5 78010835
5 78010859
5 78011000
5 78011073
5 78011077
5 78011103
5 78011125
5 78011140
5 78011158
5 78011332
5 78011334
5 78011397
5 78011420
5 78011530
5 78011593
5 78011653
5 78011693
5 78012230
5 78012279
5 78012396
5 78012476
5 78012503
5 78012517
5 78012549
5 78012578
5 78012592
5 78012637
5 78012692
5 78012710
5 78014444
5 78014454
5 78014455
5 78014521
5 78014551
5 78014578
5 78014663
5 78014671
5 78014680
5 78014695
5 78014867
5 78014907
5 78015090
5 78015169
5 78015173
5 78015299
5 78015332
5 78015343
5 78015436
5 78015470
5 78015596
5 78015617
5 78015677
5 78015734
5 78016069
5 78016103
5 78016255
5 78016293
5 78016303
5 78016372
5 78016399
5 78016427
5 78016476
5 78016548
5 78016572
5 78016757
5 78016802
5 78016838
5 78017033
5 78017034
5 78017056
5 78017304
5 78017570
5 78017622
5 78017669
5 78017808
5 78017896
5 78017908
5 78018065
5 78018099
5 78018210
5 78018620
5 78018728
5 78019232
5 78019533
5 78019549
5 78019569
5 78019624
5 78019706
5 78019734
5 78019756
5 78019796
5 78019870
5 78019913
5 78020028
5 78020052
5 78020517
5 78020707
5 78020849
5 78020851
5 78022411
5 78022762
5 78022911
5 78022923
5 78024065
5 78024109
5 78024121
5 78024300
5 78024307
5 78024317
5 78024631
5 78024735
5 78024738
5 78024746
5 78024829
5 78024902
5 78025173
5 78025234
5 78025241
5 78025519
5 78025541
5 78025578
5 78025634
5 78025680
5 78025985
5 78026003
5 78026089
5 78026152
5 78026199
5 78026274
5 78026289
5 78026341
5 78026342
5 78026357
5 78026364
5 78026386
5 78026393
5 78026434
5 78026537
5 78026634
5 78026708
5 78026724
5 78026730
5 78026768
5 78026887
5 78027009
5 78027071
5 78027082
5 78027116
5 78027386
5 78027421
5 78027494
5 78027525
5 78027621
5 78027705
5 78027905
5 78027956
5 78028094
5 78028234
5 78028312
5 78028397
5 78028409
5 78028946
5 78028964
5 78029008
5 78029061
5 78029139
5 78029289
5 78029303
5 78029435
5 78029459
5 78029539
5 78029691
5 78029807
5 78029990
5 78032743
5 78032828
5 78032854
5 78033036
5 78033086
5 78033100
5 78033154
5 78033324
5 78033524
5 78038266
5 78038656
5 78038664
5 78038688
5 78039298
5 78039353
5 78039377
5 78039438
5 78040118
5 78040196
5 78040391
5 78040569
5 78040683
5 78040769
5 78040790
5 78040827
5 78041013
5 78041015
5 78041095
5 78041324
5 78041412
5 78041504
5 78041670
5 78042220
5 78042678
5 78042725
5 78043268
5 78044480
5 78044795
5 78044965
5 78045352
5 78045413
5 78045417
5 78045556
5 78045665
5 78045688
5 78045733
5 78045735
5 78045817
5 78046175
5 78046251
5 78046280
5 78046342
5 78046389
5 78046443
5 78046490
5 78046572
5 78046709
5 78046943
5 78047371
5 78047420
5 78047465
5 78047523
5 78047743
5 78048071
5 78048102
5 78048202
5 78048263
5 78048358
5 78048391
5 78048436
5 78048470
5 78048708
5 78048901
5 78049459
5 78049473
5 78049737
5 78049744
5 78049752
5 78049770
5 78049978
5 78050020
5 78050166
5 78050178
5 78050299
5 78050300
5 78050464
5 78050863
5 78051117
5 78052504
5 78052690
5 78052907
5 78053181
5 78053276
5 78053317
5 78053423
5 78053436
5 78053561
5 78054134
5 78054140
5 78054212
5 78054306
5 78054320
5 78054323
5 78054378
5 78054408
5 78054559
5 78054603
5 78054665
5 78054712
5 78054733
5 78054824
5 78054839
5 78054880
5 78054923
5 78054941
5 78054985
5 78055013
5 78055033
5 78055038
5 78055069
5 78055193
5 78055266
5 78055309
5 78055530
5 78055609
5 78055677
5 78055702
5 78055734
5 78055749
5 78055750
5 78055756
5 78055787
5 78056101
5 78056227
5 78056286
5 78056461
5 78056655
5 78056692
5 78056716
5 78059051
5 78059376
5 78059437
5 78060175
5 78060723
5 78061802
5 78061823
5 78061905
5 78061916
5 78061920
5 78061993
5 78062153
5 78062461
5 78062637
5 78062977
5 78063057
5 78063114
5 78063196
5 78063623
5 78063669
5 78063973
5 78064156
5 78064252
5 78064385
5 78064440
5 78064768
5 78064769
5 78064908
5 78065025
5 78065222
5 78065590
5 78065699
5 78065907
5 78066024
5 78066260
5 78066453
5 78066680
5 78066684
5 78066765
5 78067227
5 78067321
5 78067390
5 78067519
5 78067527
5 78067566
5 78068172
5 78068183
5 78068253
5 78068262
5 78068729
5 78068749
5 78068819
5 78068876
5 78068916
5 78069198
5 78069324
5 78069477
5 78069490
5 78069522
5 78069540
5 78069556
5 78070065
5 78070078
5 78070122
5 78070130
5 78070164
5 78070181
5 78070185
5 78070287
5 78070338
5 78070433
5 78070461
5 78070537
5 78070581
5 78070663
5 78070677
5 78070682
5 78070683
5 78070728
5 78070773
5 78070784
5 78070789
5 78071119
5 78071120
5 78071197
5 78072118
5 78072147
5 78072297
5 78072443
5 78073269
5 78073275
5 78073412
5 78073604
5 78073728
5 78073835
5 78074024
5 78074218
5 78074266
5 78074359
5 78075233
5 78075251
5 78075264
5 78075376
5 78075445
5 78075538
5 78075629
5 78075667
5 78075695
5 78075727
5 78075733
5 78075773
5 78075896
5 78076111
5 78076207
5 78076226
5 78076270
5 78076337
5 78076341
5 78077206
5 78077244
5 78077263
5 78077344
5 78077667
5 78077721
5 78077812
5 78077845
5 78077969
5 78078006
5 78078036
5 78078342
5 78078364
5 78078580
5 78078814
5 78078822
5 78078917
5 78078973
5 78079534
5 78079537
5 78079595
5 78079626
5 78079771
5 78079988
5 78079996
5 78080192
5 78080263
5 78080386
5 78080552
5 78080724
5 78080747
5 78080852
5 78080883
5 78081006
5 78081437
5 78081525
5 78081527
5 78081635
5 78081943
5 78081991
5 78082065
5 78082127
5 78082128
5 78082149
5 78084246
5 78084338
5 78084672
5 78084827
5 78085012
5 78085040
5 78085172
5 78085295
5 78085571
5 78085693
5 78085774
5 78085828
5 78085941
5 78086023
5 78086123
5 78086221
5 78086268
5 78086456
5 78086464
5 78086603
5 78087070
5 78087248
5 78087355
5 78087589
5 78088068
5 78088449
5 78088962
5 78089689
5 78089965
5 78090207
5 78090213
5 78090613
5 78090758
5 78090901
5 78091284
5 78092651
5 78092680
5 78092702
5 78092800
5 78092829
5 78092848
5 78093480
5 78093545
5 78093591
5 78093671
5 78093991
5 78094557
5 78094580
5 78094701
5 78094736
5 78094880
5 78095023
5 78095032
5 78095351
5 78095925
5 78096008
5 78096477
5 78098558
5 78098698
5 78098785
5 78098833
5 78098941
5 78099013
5 78099067
5 78099187
5 78099352
5 78099530
5 78099582
5 78099731
5 78099732
5 78100197
5 78100688
5 78100778
5 78101140
5 78101260
5 78102231
5 78102332
5 78102411
5 78102527
5 78102713
5 78102714
5 78102738
5 78102745
5 78102864
5 78102959
5 78103652
5 78103842
5 78103936
5 78104009
5 78104127
5 78104244
5 78106587
5 78106611
5 78106721
5 78107280
5 78107352
5 78108483
5 78108742
5 78108969
5 78109052
5 78109332
5 78109656
5 78110293
5 78112071
5 78112556
5 78115960
5 78116080
5 78116178
5 78116265
5 78116529
5 78116624
5 78116630
5 78116802
5 78116877
5 78117021
5 78117223
5 78117261
5 78117983
5 78118933
5 78119625
5 78120764
5 78121634
5 78121670
5 78122229
5 78122287
5 78122570
5 78128350
5 78128478
5 78129281
5 78131530
5 78131598
5 78131679
5 78132053
5 78132907
5 78132970
5 78134354
5 78134381
5 78134455
5 78134461
5 78135203
5 78136164
5 78136194
5 78136284
5 78136761
5 78136786
5 78136832
5 78137819
5 78137884
5 78138120
5 78138289
5 78138647
5 78140498
5 78141232
5 78142412
5 78142447
5 78142723
5 78144340
5 78145205
5 78145211
5 78145260
5 78145579
5 78146161
5 78146870
5 78147280
5 78147712
5 78149140
5 78153005
5 78153347
5 78153940
5 78154020
5 78154671
5 78154808
5 78155508
5 78155526
5 78156204
5 78156844
5 78156995
5 78158179
5 78158465
5 78158540
5 78158680
5 78159564
5 78160458
5 78160578
5 78160957
5 78161651
5 78161957
5 78165379
5 78166391
5 78166586
5 78166680
5 78166911
5 78171167
5 78172991
5 78173304
5 78173325
5 78174507
5 78174706
5 78174946
5 78174950
5 78175706
5 78175987
5 78176554
5 78177104
5 78177331
5 78178174
5 78178322
5 78178653
5 78178713
5 78179453
5 78179555
5 78179893
5 78180060
5 78180543
5 78180583
5 78180833
5 78181721
5 78181745
5 78182876
5 78183367
5 78183665
5 78183919
5 78184187
5 78184782
5 78185222
5 78185419
5 78187039
5 78187254
5 78187479
5 78187659
5 78187788
5 78187914
5 78189663
5 78189848
5 78190041
5 78190671
5 78191494
5 78191530
5 78192571
5 78193890
5 78194293
5 78194825
5 78194826
5 78195096
5 78195260
5 78195321
5 78195664
5 78196001
5 78196119
5 78196155
5 78196183
5 78196571
5 78196656
5 78196696
5 78196997
5 78198081
5 78198345
5 78199981
5 78200105
5 78200813
5 78203194
5 78203359
5 78203769
5 78203822
5 78204586
5 78204868
5 78205212
5 78206118
5 78206496
5 78206632
5 78207042
5 78207066
5 78208179
5 78211506
5 78212248
5 78212695
5 78213017
5 78213656
5 78213658
5 78213943
5 78214719
5 78214909
5 78215007
5 78216338
5 78217660
5 78219629
5 78219663
5 78219700
5 78219716
5 78219870
5 78219946
5 78219984
5 78220176
5 78220200
5 78220353
5 78220633
5 78220698
5 78220722
5 78220734
5 78221315
5 78221356
5 78221366
5 78221438
5 78221467
5 78221528
5 78221576
5 78221659
5 78221660
5 78221809
5 78221861
5 78221886
5 78222212
5 78222375
5 78222935
5 78222947
5 78222973
5 78223089
5 78223960
5 78224203
5 78224210
5 78224636
5 78225822
5 78226192
5 78226193
5 78226280
5 78226315
5 78226344
5 78226469
5 78226486
5 78226501
5 78226518
5 78226522
5 78226523
5 78226605
5 78226617
5 78226681
5 78227206
5 78227971
5 78227979
5 78228032
5 78228110
5 78228194
5 78228229
5 78228256
5 78228269
5 78228306
5 78228354
5 78228392
5 78228393
5 78228562
5 78228642
5 78228782
5 78229006
5 78229749
5 78229877
5 78230008
5 78230421
5 78230645
5 78230899
5 78231503
5 78231761
5 78231799
5 78231992
5 78232236
5 78232803
5 78233195
5 78233571
5 78233585
5 78233699
5 78233852
5 78234077
5 78234199
5 78234298
5 78239080
5 78240601
5 78240865
5 78241519
5 78242115
5 78242136
5 78242611
5 78242848
5 78242910
5 78243068
5 78243204
5 78243366
5 78243927
5 78244001
5 78244053
5 78246051
5 78246112
5 78246447
5 78246481
5 78246499
5 78246603
5 78246794
5 78247140
5 78247205
5 78247748
5 78248084
5 78248251
5 78248622
5 78248779
5 78249933
5 78250109
5 78254550
5 78255952
5 78256037
5 78256109
5 78256387
5 78256929
5 78257450
5 78257628
5 78257871
5 78258496
5 78258803
5 78258804
5 78258843
5 78258964
5 78258995
5 78259331
5 78259642
5 78259672
5 78260226
5 78261312
5 78261503
5 78261570
5 78262477
5 78262757
5 78262884
5 78263087
5 78265696
5 78265955
5 78266012
5 78266261
5 78267271
5 78267369
5 78269774
5 78271034
5 78272717
5 78272737
5 78272950
5 78273299
5 78274189
5 78276237
5 78277165
5 78277451
5 78277485
5 78277516
5 78277625
5 78277697
5 78278070
5 78278512
5 78278868
5 78279099
5 78279971
5 78280023
5 78280100
5 78280203
5 78280256
5 78280264
5 78280285
5 78280334
5 78280339
5 78280462
5 78280487
5 78280521
5 78280627
5 78280644
5 78280674
5 78280740
5 78280753
5 78280819
5 78280884
5 78281055
5 78281082
5 78281380
5 78281540
5 78281575
5 78281593
5 78281851
5 78281959
5 78281968
5 78282301
5 78282359
5 78282390
5 78282415
5 78282952
5 78283067
5 78283118
5 78283340
5 78283508
5 78283622
5 78284461
5 78284465
5 78284620
5 78284648
5 78284839
5 78284910
5 78284959
5 78285084
5 78285311
5 78285627
5 78285810
5 78285928
5 78286020
5 78286105
5 78286291
5 78286355
5 78286397
5 78286821
5 78286867
5 78287261
5 78287323
5 78287558
5 78287591
5 78288211
5 78288617
5 78289002
5 78290140
5 78291304
5 78291421
5 78291441
5 78291472
5 78291480
5 78291577
5 78291945
5 78292113
5 78292355
5 78292422
5 78295576
5 78296080
5 78296648
5 78296726
5 78296915
5 78297122
5 78297168
5 78297220
5 78297237
5 78297242
5 78297537
5 78297582
5 78297673
5 78297689
5 78297768
5 78298030
5 78298040
5 78298151
5 78298253
5 78298281
5 78298457
5 78298471
5 78298546
5 78298661
5 78298695
5 78298789
5 78298836
5 78298874
5 78299049
5 78299111
5 78299206
5 78299210
5 78299257
5 78299630
5 78299637
5 78299681
5 78299848
5 78301040
5 78301212
5 78301911
5 78301962
5 78301970
5 78302028
5 78302385
5 78303200
5 78303240
5 78303394
5 78303792
5 78304113
5 78304118
5 78304323
5 78304502
5 78304705
5 78304786
5 78304954
5 78305190
5 78305803
5 78305833
5 78305834
5 78306195
5 78306196
5 78307036
5 78307068
5 78307142
5 78307157
5 78307159
5 78308222
5 78308577
5 78308578
5 78308612
5 78310160
5 78311716
5 78311749
5 78313828
5 78313845
5 78313872
5 78313875
5 78314052
5 78314124
5 78314412
5 78314634
5 78316347
5 78317294
5 78317608
5 78317911
5 78317966
5 78319598
5 78320067
5 78321039
5 78321066
5 78321121
5 78321566
5 78322888
5 78323527
5 78323564
5 78325477
5 78325550
5 78326038
5 78326568
5 78328265
5 78328784
5 78329675
5 78329676
5 78330656
5 78332076
5 78335098
5 78335335
5 78336145
5 78336281
5 78337184
5 78337221
5 78337239
5 78338191
5 78338357
5 78338501
5 78338927
5 78339459
5 78340451
5 78340551
5 78340720
5 78341715
5 78342073
5 78342116
5 78346339
5 78346480
5 78346556
5 78347224
5 78347917
5 78348175
5 78348927
5 78349978
5 78351740
5 78351834
5 78352563
5 78353679
5 78354417
5 78355252
5 78357298
5 78358556
5 78358585
5 78359063
5 78359635
5 78359893
5 78360158
5 78360792
5 78360889
5 78360896
5 78361435
5 78361945
5 78363381
5 78363791
5 78364027
5 78365061
5 78365119
5 78365752
5 78372418
5 78372704
5 78373488
5 78377256
5 78379716
5 78381766
5 78382004
5 78382896
5 78384096
5 78384552
5 78385412
5 78385616
5 78386918
5 78387704
5 78390873
5 78390927
5 78392822
5 78392943
5 78392953
5 78392991
5 78394190
5 78394982
5 78396373
5 78397029
5 78397314
5 78397417
5 78399766
5 78400735
5 78400936
5 78401051
5 78401921
5 78402001
5 78402020
5 78402298
5 78402505
5 78402944
5 78408867
5 78409202
5 78409415
5 78411232
5 78412378
5 78412564
5 78413505
5 78414969
5 78417850
5 78417965
5 78417988
5 78417989
5 78420206
5 78421824
5 78421923
5 78422841
5 78422913
5 78423834
5 78425159
5 78425313
5 78426186
5 78426517
5 78426603
5 78426606
5 78428311
5 78428482
5 78430095
5 78430367
5 78430855
5 78431396
5 78431531
5 78431779
5 78436768
5 78436817
5 78437178
5 78437219
5 78437546
5 78437950
5 78437978
5 78438141
5 78438220
5 78438246
5 78438539
5 78439243
5 78439285
5 78439783
5 78439871
5 78439897
5 78439954
5 78440002
5 78440109
5 78440224
5 78440411
5 78440551
5 78440571
5 78440629
5 78440800
5 78442070
5 78442967
5 78443247
5 78443274
5 78443625
5 78443657
5 78444982
5 78445043
5 78445207
5 78445355
5 78445651
5 78445704
5 78445776
5 78445806
5 78446033
5 78446073
5 78446166
5 78446227
5 78446700
5 78447525
5 78448194
5 78450501
5 78450729
5 78451215
5 78451261
5 78451501
5 78451605
5 78451625
5 78451706
5 78451723
5 78451972
5 78452101
5 78452574
5 78452660
5 78453197
5 78453212
5 78454631
5 78454659
5 78454824
5 78457920
5 78458244
5 78458278
5 78458291
5 78458361
5 78458600
5 78458632
5 78459012
5 78459249
5 78459304
5 78459344
5 78459610
5 78460003
5 78460029
5 78460032
5 78460134
5 78461286
5 78462131
5 78462713
5 78462762
5 78463385
5 78463574
5 78464641
5 78466484
5 78466873
5 78467098
5 78467858
5 78468342
5 78468399
5 78468534
5 78468710
5 78469096
5 78469256
5 78470194
5 78470435
5 78470648
5 78470742
5 78471054
5 78471259
5 78472070
5 78473509
5 78473619
5 78474021
5 78475509
5 78475679
5 78475713
5 78475755
5 78476577
5 78477442
5 78479162
5 78480483
5 78480678
5 78481305
5 78481353
5 78481776
5 78483275
5 78483405
5 78483750
5 78483951
5 78484061
5 78484266
5 78485130
5 78485859
5 78486506
5 78487327
5 78487447
5 78487530
5 78487579
5 78487648
5 78487678
5 78487680
5 78487837
5 78488032
5 78488554
5 78488878
5 78489707
5 78490359
5 78490854
5 78490863
5 78491134
5 78491251
5 78491275
5 78493460
5 78493838
5 78493926
5 78495226
5 78495574
5 78495734
5 78495972
5 78496337
5 78496651
5 78497342
5 78498025
5 78499953
5 78500066
5 78501205
5 78501379
5 78501489
5 78501574
5 78502040
5 78502114
5 78502134
5 78502442
5 78504264
5 78504702
5 78504735
5 78504806
5 78504952
5 78505047
5 78505268
5 78505868
5 78505886
5 78505927
5 78506045
5 78507604
5 78507770
5 78507874
5 78508232
5 78508558
5 78509287
5 78509320
5 78509712
5 78509830
5 78510057
5 78510145
5 78510211
5 78510336
5 78510349
5 78510632
5 78511542
5 78512100
5 78512301
5 78512417
5 78513030
5 78513304
5 78513458
5 78514083
5 78514423
5 78514683
5 78514698
5 78518652
5 78518997
5 78519238
5 78519509
5 78519990
5 78519996
5 78520014
5 78520061
5 78520243
5 78520319
5 78520568
5 78521157
5 78521225
5 78521521
5 78521530
5 78522030
5 78522117
5 78522500
5 78522774
5 78523336
5 78523585
5 78523668
5 78524157
5 78524618
5 78526031
5 78526761
5 78526937
5 78526960
5 78527048
5 78527240
5 78527253
5 78527457
5 78527506
5 78527511
5 78527525
5 78527921
5 78528232
5 78528259
5 78528494
5 78528818
5 78529220
5 78529459
5 78529648
5 78529769
5 78533693
5 78534001
5 78534084
5 78534104
5 78534115
5 78534144
5 78534247
5 78534269
5 78534358
5 78535999
5 78536330
5 78536359
5 78536508
5 78536520
5 78536531
5 78536532
5 78536910
5 78536980
5 78536996
5 78537414
5 78537808
5 78537943
5 78537946
5 78537995
5 78538278
5 78538907
5 78538988
5 78538999
5 78539086
5 78539092
5 78539375
5 78539428
5 78539703
5 78539733
5 78539790
5 78539839
5 78540255
5 78540356
5 78540399
5 78540426
5 78540462
5 78540541
5 78540561
5 78540647
5 78540652
5 78540796
5 78540841
5 78540975
5 78541308
5 78541438
5 78541547
5 78541872
5 78541906
5 78542030
5 78542050
5 78542086
5 78542438
5 78542579
5 78542652
5 78542699
5 78542823
5 78543455
5 78543598
5 78543671
5 78543688
5 78544746
5 78544783
5 78544809
5 78545060
5 78545112
5 78545188
5 78545371
5 78545420
5 78545434
5 78545958
5 78546353
5 78546585
5 78546774
5 78547056
5 78547089
5 78547170
5 78547218
5 78547464
5 78547467
5 78547813
5 78547904
5 78547963
5 78547998
5 78548075
5 78548152
5 78548863
5 78549229
5 78549537
5 78549624
5 78549738
5 78549868
5 78549916
5 78550058
5 78550987
5 78551195
5 78551225
5 78551420
5 78551438
5 78551551
5 78551739
5 78552354
5 78552373
5 78552563
5 78552863
5 78552874
5 78553666
5 78553781
5 78553943
5 78554459
5 78554601
5 78554773
5 78554834
5 78554894
5 78554899
5 78554913
5 78555032
5 78555211
5 78555384
5 78555566
5 78555904
5 78555942
5 78555943
5 78556002
5 78556258
5 78556644
5 78556730
5 78556787
5 78556821
5 78557022
5 78557132
5 78557142
5 78557252
5 78557280
5 78557285
5 78557516
5 78557571
5 78557763
5 78557818
5 78557856
5 78557875
5 78557943
5 78558086
5 78558159
5 78558362
5 78558408
5 78558475
5 78558813
5 78558884
5 78559061
5 78559082
5 78559106
5 78559269
5 78559343
5 78560393
5 78560464
5 78560602
5 78560607
5 78560710
5 78560714
5 78560731
5 78560810
5 78561266
5 78561567
5 78561611
5 78561654
5 78561661
5 78561662
5 78561768
5 78562452
5 78562456
5 78562674
5 78562698
5 78562861
5 78563483
5 78563982
5 78564174
5 78564727
5 78564734
5 78564771
5 78564831
5 78565155
5 78565295
5 78565398
5 78565468
5 78565947
5 78566185
5 78566394
5 78566604
5 78566699
5 78567055
5 78567061
5 78567297
5 78567316
5 78567552
5 78567660
5 78567697
5 78567729
5 78567787
5 78567872
5 78568329
5 78568408
5 78568428
5 78568507
5 78568555
5 78568656
5 78568723
5 78568760
5 78568850
5 78568988
5 78568998
5 78569007
5 78569029
5 78569115
5 78569172
5 78569315
5 78569332
5 78569354
5 78569369
5 78569447
5 78569471
5 78569486
5 78569546
5 78570130
5 78570349
5 78570641
5 78570754
5 78570838
5 78570844
5 78571016
5 78571149
5 78571254
5 78571340
5 78571565
5 78572636
5 78572974
5 78573866
5 78574160
5 78574811
5 78575077
5 78575152
5 78575325
5 78575578
5 78575886
5 78577346
5 78577703
5 78577825
5 78578218
5 78578242
5 78578297
5 78578369
5 78578691
5 78578748
5 78579156
5 78579543
5 78580068
5 78580340
5 78580496
5 78580677
5 78581214
5 78582089
5 78582477
5 78582811
5 78582940
5 78583012
5 78583015
5 78583767
5 78583875
5 78584182
5 78585455
5 78586671
5 78586746
5 78587175
5 78587327
5 78587657
5 78587985
5 78588209
5 78588222
5 78588276
5 78588480
5 78588935
5 78592190
5 78593243
5 78593476
5 78593550
5 78595465
5 78596776
5 78597233
5 78597933
5 78598666
5 78599547
5 78600034
5 78600237
5 78601169
5 78601867
5 78602902
5 78602998
5 78603140
5 78603421
5 78603568
5 78603589
5 78603698
5 78605684
5 78605835
5 78606090
5 78606109
5 78606262
5 78606330
5 78606353
5 78606619
5 78607170
5 78607525
5 78607956
5 78607994
5 78608129
5 78610442
5 78612637
5 78612836
5 78612974
5 78613252
5 78614017
5 78614116
5 78615482
5 78616983
5 78617259
5 78617916
5 78618127
5 78618619
5 78618984
5 78619066
5 78619164
5 78620278
5 78621015
5 78621397
5 78621586
5 78622035
5 78622044
5 78622094
5 78622113
5 78622282
5 78623798
5 78623990
5 78625316
5 78628865
5 78628900
5 78629336
5 78629426
5 78629629
5 78629653
5 78629657
5 78629746
5 78629798
5 78629947
5 78629958
5 78630096
5 78630327
5 78630481
5 78630622
5 78630709
5 78630983
5 78632567
5 78632667
5 78632963
5 78633002
5 78633042
5 78633100
5 78633337
5 78633902
5 78634072
5 78634191
5 78634216
5 78634365
5 78634516
5 78634633
5 78634655
5 78635010
5 78635172
5 78635189
5 78635331
5 78635510
5 78637519
5 78638275
5 78638869
5 78639590
5 78641963
5 78641992
5 78646305
5 78646623
5 78648890
5 78649585
5 78649769
5 78650766
5 78650767
5 78653063
5 78653065
5 78653883
5 78655264
5 78656542
5 78657748
5 78658006
5 78658098
5 78658722
5 78659816
5 78660036
5 78661099
5 78662598
5 78662599
5 78663586
5 78665022
5 78666600
5 78667526
5 78668035
5 78668068
5 78668569
5 78669250
5 78669630
5 78669954
5 78670418
5 78670517
5 78670593
5 78670868
5 78672637
5 78672810
5 78673302
5 78673437
5 78673458
5 78673531
5 78675416
5 78678527
5 78680891
5 78682609
5 78682752
5 78683339
5 78683454
5 78688613
5 78689623
5 78690536
5 78690547
5 78691574
5 78691792
5 78691895
5 78692083
5 78692384
5 78693044
5 78693694
5 78694023
5 78694191
5 78695256
5 78695409
5 78695925
5 78695976
5 78698637
5 78699109
5 78699180
5 78699274
5 78699325
5 78699372
5 78707032
5 78707158
5 78707490
5 78708892
5 78710705
5 78711795
5 78712403
5 78712959
5 78713693
5 78714085
5 78714143
5 78716671
5 78719373
5 78719535
5 78719974
5 78721476
5 78721499
5 78721899
5 78722184
5 78725670
5 78726797
5 78727353
5 78727774
5 78729609
5 78730194
5 78730562
5 78730567
5 78730778
5 78731350
5 78732946
5 78734448
5 78734499
5 78735185
5 78737400
5 78737689
5 78738570
5 78739613
5 78739775
5 78740536
5 78742552
5 78743125
5 78743127
5 78743700
5 78744152
5 78745971
5 78746249
5 78747672
5 78748514
5 78749502
5 78749605
5 78750004
5 78750052
5 78750420
5 78750679
5 78752175
5 78754755
5 78754821
5 78755109
5 78755265
5 78756579
5 78756721
5 78756794
5 78757026
5 78757457
5 78757740
5 78758543
5 78768303
5 78768556
5 78769829
5 78778371
5 78778385
5 78778476
5 78779177
5 78779760
5 78780532
5 78780799
5 78780852
5 78780941
5 78781096
5 78781112
5 78781144
5 78781387
5 78781536
5 78783223
5 78785430
5 78787814
5 78789476
5 78795510
5 78796396
5 78797082
5 78797717
5 78798753
5 78798793
5 78799402
5 78799428
5 78800100
5 78801765
5 78805243
5 78805550
5 78806190
5 78806197
5 78806243
5 78806653
5 78807134
5 78808324
5 78808572
5 78809404
5 78809433
5 78809807
5 78812448
5 78813550
5 78814773
5 78816251
5 78817451
5 78817458
5 78818061
5 78818226
5 78818253
5 78819119
5 78819299
5 78819625
5 78820352
5 78820587
5 78820588
5 78820618
5 78820726
5 78820795
5 78820814
5 78821054
5 78821690
5 78821705
5 78821805
5 78821971
5 78822205
5 78822227
5 78822293
5 78822422
5 78822615
5 78822902
5 78822921
5 78823035
5 78823092
5 78823100
5 78823599
5 78824046
5 78824093
5 78824511
5 78824541
5 78824621
5 78825256
5 78825373
5 78827084
5 78827119
5 78827216
5 78827520
5 78827755
5 78827900
5 78827989
5 78828005
5 78828061
5 78828198
5 78828245
5 78828372
5 78828451
5 78828556
5 78828746
5 78828846
5 78829217
5 78829326
5 78829444
5 78829466
5 78829495
5 78829634
5 78829650
5 78829673
5 78829751
5 78829909
5 78829966
5 78830130
5 78830327
5 78830523
5 78830561
5 78830804
5 78830911
5 78832014
5 78832107
5 78832141
5 78832271
5 78832323
5 78832513
5 78832514
5 78832605
5 78832680
5 78832796
5 78832897
5 78832919
5 78832992
5 78833097
5 78833249
5 78833278
5 78833357
5 78833765
5 78833819
5 78833931
5 78833953
5 78834542
5 78834773
5 78834851
5 78835092
5 78835268
5 78836038
5 78836130
5 78836586
5 78836766
5 78837089
5 78837394
5 78837418
5 78837441
5 78838119
5 78838167
5 78839597
5 78840115
5 78841105
5 78841606
5 78841676
5 78841796
5 78841864
5 78842493
5 78842846
5 78843218
5 78843354
5 78843369
5 78843514
5 78844178
5 78844693
5 78844822
5 78845423
5 78845897
5 78847108
5 78847196
5 78847231
5 78848426
5 78848467
5 78850005
5 78850458
5 78850460
5 78852505
5 78853482
5 78853638
5 78853733
5 78855446
5 78855494
5 78856092
5 78856179
5 78856754
5 78857638
5 78858289
5 78858574
5 78858673
5 78859007
5 78859715
5 78859792
5 78859843
5 78859871
5 78860175
5 78861682
5 78861683
5 78861748
5 78862229
5 78863237
5 78863409
5 78863449
5 78863513
5 78863672
5 78863715
5 78865614
5 78865704
5 78866192
5 78866442
5 78866448
5 78867116
5 78867538
5 78867562
5 78867571
5 78867782
5 78867983
5 78868600
5 78870017
5 78870689
5 78870821
5 78871636
5 78871986
5 78872138
5 78872412
5 78872663
5 78873045
5 78874102
5 78874127
5 78874636
5 78874717
5 78875109
5 78876225
5 78876430
5 78876841
5 78876892
5 78876948
5 78876953
5 78877056
5 78877096
5 78877462
5 78877727
5 78878290
5 78878299
5 78878664
5 78879501
5 78879828
5 78879862
5 78879916
5 78880178
5 78880391
5 78880957
5 78881265
5 78881526
5 78881687
5 78881728
5 78882357
5 78882624
5 78885652
5 78885881
5 78885978
5 78886630
5 78887090
5 78887454
5 78888257
5 78888286
5 78888488
5 78888550
5 78888632
5 78889141
5 78889157
5 78889413
5 78890338
5 78890427
5 78890523
5 78893219
5 78893220
5 78893361
5 78894003
5 78894012
5 78894449
5 78895003
5 78895455
5 78895693
5 78895910
5 78895966
5 78896037
5 78896196
5 78896348
5 78896568
5 78896650
5 78897625
5 78897793
5 78898079
5 78898919
5 78899088
5 78899126
5 78899332
5 78899379
5 78899625
5 78900117
5 78900425
5 78900536
5 78901158
5 78901882
5 78901885
5 78902026
5 78902206
5 78902314
5 78902320
5 78902383
5 78902495
5 78902578
5 78902627
5 78902681
5 78902920
5 78902943
5 78902998
5 78903288
5 78903684
5 78903824
5 78903899
5 78904476
5 78904678
5 78906299
5 78906317
5 78906473
5 78906506
5 78906696
5 78906794
5 78906927
5 78907005
5 78907148
5 78907202
5 78907350
5 78907695
5 78907701
5 78908097
5 78908108
5 78908132
5 78908260
5 78908404
5 78908598
5 78908613
5 78908980
5 78909171
5 78909747
5 78909786
5 78909808
5 78909841
5 78910366
5 78910642
5 78911050
5 78911085
5 78911096
5 78911113
5 78911347
5 78911386
5 78911518
5 78911539
5 78911610
5 78912478
5 78912644
5 78912901
5 78913493
5 78913590
5 78913672
5 78913735
5 78913814
5 78914124
5 78914496
5 78915291
5 78915446
5 78917905
5 78918604
5 78918649
5 78918934
5 78919678
5 78920141
5 78920174
5 78920450
5 78920581
5 78920605
5 78920694
5 78922586
5 78923091
5 78923284
5 78923729
5 78923847
5 78923908
5 78924190
5 78924204
5 78924500
5 78925209
5 78927796
5 78927858
5 78927882
5 78928096
5 78929072
5 78930799
5 78931635
5 78932481
5 78933520
5 78933601
5 78933711
5 78933843
5 78934101
5 78934454
5 78934900
5 78935157
5 78935169
5 78935794
5 78936040
5 78936103
5 78936172
5 78936196
5 78936257
5 78936258
5 78936456
5 78936526
5 78936741
5 78937247
5 78937512
5 78939103
5 78940834
5 78941022
5 78941636
5 78941849
5 78941981
5 78942074
5 78943917
5 78943984
5 78944441
5 78944442
5 78945045
5 78945060
5 78945321
5 78945404
5 78945574
5 78948849
5 78948987
5 78949448
5 78949593
5 78952741
5 78954500
5 78954895
5 78958375
5 78963328
5 78963377
5 78963504
5 78963836
5 78964056
5 78965382
5 78965473
5 78965928
5 78966917
5 78967699
5 78968446
5 78968603
5 78970069
5 78970204
5 78971189
5 78972607
5 78972608
5 78972616
5 78972872
5 78972936
5 78974520
5 78975088
5 78975243
5 78975844
5 78976691
5 78979755
5 78987318
5 78987590
5 78987802
5 78988092
5 78990497
5 78990504
5 78992645
5 78992697
5 78994290
5 78994301
5 78994324
5 78994434
5 78995698
5 78996909
5 78998482
5 78999134
5 79002095
5 79003151
5 79004840
5 79006295
5 79006839
5 79007323
5 79008078
5 79009101
5 79009512
5 79009688
5 79010248
5 79014100
5 79014218
5 79014862
5 79015009
5 79016283
5 79016516
5 79016602
5 79016731
5 79017310
5 79017336
5 79017446
5 79017627
5 79017755
5 79019931
5 79019968
5 79020079
5 79020243
5 79020432
5 79022895
5 79024244
5 79024577
5 79026474
5 79027105
5 79027369
5 79027966
5 79028558
5 79029251
5 79029294
5 79029679
5 79029814
5 79030428
5 79030639
5 79031324
5 79031742
5 79032144
5 79034945
5 79035825
5 79036039
5 79036253
5 79037634
5 79038257
5 79038442
5 79038507
5 79040394
5 79040508
5 79042260
5 79042281
5 79043342
5 79043660
5 79043979
5 79044438
5 79045026
5 79045696
5 79046631
5 79046783
5 79047198
5 79049396
5 79049463
5 79050758
5 79054071
5 79054551
5 79055035
5 79057161
5 79059049
5 79060094
5 79060095
5 79060486
5 79060804
5 79061049
5 79065243
5 79065690
5 79066877
5 79068634
5 79068673
5 79068742
5 79071477
5 79071865
5 79072790
5 79073282
5 79073826
5 79074378
5 79074585
5 79074952
5 79074991
5 79075166
5 79075213
5 79075214
5 79075799
5 79076685
5 79078682
5 79080932
5 79081443
5 79086002
5 79090845
5 79125138
5 79125152
5 79125209
5 79125220
5 79125233
5 79125255
5 79125394
5 79125470
5 79125568
5 79125607
5 79125714
5 79125754
5 79126133
5 79126207
5 79126341
5 79126456
5 79126779
5 79126957
5 79126958
5 79127125
5 79127267
5 79127501
5 79127536
5 79127690
5 79127786
5 79128808
5 79128871
5 79128877
5 79129213
5 79129296
5 79129362
5 79129381
5 79129418
5 79129449
5 79129541
5 79129547
5 79129673
5 79129682
5 79129710
5 79129722
5 79129935
5 79133883
5 79133927
5 79134006
5 79134015
5 79134020
5 79134076
5 79134109
5 79134114
5 79134145
5 79134230
5 79134308
5 79134455
5 79134490
5 79134495
5 79134598
5 79134623
5 79134692
5 79135150
5 79135221
5 79135235
5 79135291
5 79135293
5 79135337
5 79135387
5 79135403
5 79135483
5 79135484
5 79135506
5 79135529
5 79135660
5 79135733
5 79135925
5 79135983
5 79135996
5 79136022
5 79136217
5 79136224
5 79136237
5 79136258
5 79136345
5 79136347
5 79136348
5 79136405
5 79136502
5 79136532
5 79136599
5 79136608
5 79136629
5 79136647
5 79136699
5 79136722
5 79136742
5 79136855
5 79136878
5 79137320
5 79137327
5 79137429
5 79137527
5 79137755
5 79137794
5 79138012
5 79138844
5 79138954
5 79139041
5 79139087
5 79139098
5 79139138
5 79139208
5 79139244
5 79139357
5 79139496
5 79139531
5 79139618
5 79139669
5 79139696
5 79139958
5 79140004
5 79140013
5 79140367
5 79140509
5 79141559
5 79141672
5 79141705
5 79141732
5 79141799
5 79141887
5 79141895
5 79141917
5 79141934
5 79142000
5 79142182
5 79142217
5 79142267
5 79142649
5 79142666
5 79142727
5 79142790
5 79142807
5 79143042
5 79143177
5 79143180
5 79143262
5 79143351
5 79143352
5 79143713
5 79144066
5 79144129
5 79144169
5 79144275
5 79144389
5 79144568
5 79144654
5 79144787
5 79144866
5 79144878
5 79144899
5 79144900
5 79145189
5 79145447
5 79145635
5 79145880
5 79145906
5 79145992
5 79146029
5 79146106
5 79147067
5 79150145
5 79150724
5 79152038
5 79152582
5 79152585
5 79153038
5 79153189
5 79153234
5 79153829
5 79154973
5 79155611
5 79159725
5 79160067
5 79160478
5 79160484
5 79160816
5 79160939
5 79161014
5 79161833
5 79161973
5 79162100
5 79164218
5 79166682
5 79167207
5 79167261
5 79167641
5 79167758
5 79167834
5 79168747
5 79169532
5 79170192
5 79170399
5 79170543
5 79170554
5 79170719
5 79170842
5 79170859
5 79171033
5 79171453
5 79172026
5 79172433
5 79174577
5 79174652
5 79174834
5 79175528
5 79176363
5 79176409
5 79176563
5 79177167
5 79179292
5 79179743
5 79179769
5 79180238
5 79180446
5 79180626
5 79180665
5 79180944
5 79183635
5 79184195
5 79185236
5 79185622
5 79187942
5 79188303
5 79188403
5 79188615
5 79190202
5 79190684
5 79191583
5 79191585
5 79191660
5 79193272
5 79193450
5 79193547
5 79193600
5 79194126
5 79194187
5 79194249
5 79194388
5 79194476
5 79194669
5 79195230
5 79195497
5 79195851
5 79195910
5 79196062
5 79196150
5 79196294
5 79196701
5 79196764
5 79196951
5 79197520
5 79197554
5 79197614
5 79197741
5 79198138
5 79198252
5 79198802
5 79198863
5 79198953
5 79198954
5 79199597
5 79199598
5 79199802
5 79199820
5 79199839
5 79199991
5 79200020
5 79200040
5 79200073
5 79200347
5 79200703
5 79200935
5 79201117
5 79201279
5 79201280
5 79201290
5 79201291
5 79201727
5 79202151
5 79202928
5 79203216
5 79203818
5 79203857
5 79204321
5 79204384
5 79204412
5 79204521
5 79204642
5 79204775
5 79204817
5 79204849
5 79204928
5 79204938
5 79205018
5 79205087
5 79205107
5 79206415
5 79206429
5 79206437
5 79206663
5 79206683
5 79206739
5 79206966
5 79207113
5 79207209
5 79207262
5 79207292
5 79207323
5 79207523
5 79207524
5 79207583
5 79207654
5 79207751
5 79207950
5 79207998
5 79208076
5 79208483
5 79208970
5 79208996
5 79209011
5 79209029
5 79209236
5 79209366
5 79209387
5 79209388
5 79209712
5 79209802
5 79209821
5 79209898
5 79209989
5 79210127
5 79210152
5 79210162
5 79212826
5 79213124
5 79213190
5 79213211
5 79213627
5 79214070
5 79214116
5 79214120
5 79214178
5 79214524
5 79214583
5 79214627
5 79214640
5 79214763
5 79214784
5 79214950
5 79215236
5 79215543
5 79215568
5 79215588
5 79215698
5 79215929
5 79216180
5 79216262
5 79216443
5 79216529
5 79216552
5 79216565
5 79216576
5 79216606
5 79216929
5 79217317
5 79217341
5 79217479
5 79217698
5 79217782
5 79219545
5 79223117
5 79223796
5 79223861
5 79229499
5 79229646
5 79229783
5 79229964
5 79230250
5 79231139
5 79231157
5 79231389
5 79231643
5 79231913
5 79231915
5 79232121
5 79232182
5 79232183
5 79232187
5 79232214
5 79232293
5 79232483
5 79232712
5 79233237
5 79233243
5 79233311
5 79233519
5 79233619
5 79239076
5 79239352
5 79239768
5 79240764
5 79241405
5 79245705
5 79246427
5 79247324
5 79247746
5 79247874
5 79251251
5 79252147
5 79252304
5 79252475
5 79252646
5 79252895
5 79252932
5 79253032
5 79253076
5 79253079
5 79253157
5 79253275
5 79253396
5 79253400
5 79253451
5 79253487
5 79253502
5 79253504
5 79253574
5 79253621
5 79253967
5 79254026
5 79254031
5 79254233
5 79254690
5 79254823
5 79254883
5 79254898
5 79254978
5 79255066
5 79255313
5 79255787
5 79255806
5 79256041
5 79256192
5 79256197
5 79256307
5 79256579
5 79256631
5 79256749
5 79257064
5 79257211
5 79257279
5 79257484
5 79257569
5 79257592
5 79257721
5 79258267
5 79258339
5 79258557
5 79258604
5 79258617
5 79258765
5 79258820
5 79258852
5 79258933
5 79258970
5 79259022
5 79259064
5 79259101
5 79259141
5 79259181
5 79259235
5 79259239
5 79259254
5 79259258
5 79259259
5 79259278
5 79259319
5 79259489
5 79259626
5 79259663
5 79259664
5 79259780
5 79259785
5 79259786
5 79259792
5 79259884
5 79259904
5 79259934
5 79259986
5 79260017
5 79260066
5 79260467
5 79260521
5 79260896
5 79261035
5 79261047
5 79261287
5 79261398
5 79261479
5 79261585
5 79261646
5 79261675
5 79261685
5 79261728
5 79261825
5 79261855
5 79261879
5 79262023
5 79262179
5 79262181
5 79262235
5 79262885
5 79263104
5 79263229
5 79263343
5 79263395
5 79263482
5 79263609
5 79263795
5 79263940
5 79263979
5 79264119
5 79264123
5 79264125
5 79264128
5 79264609
5 79264645
5 79264842
5 79264968
5 79266724
5 79267419
5 79267438
5 79267714
5 79267789
5 79267878
5 79267962
5 79268044
5 79268311
5 79268331
5 79269136
5 79269178
5 79269302
5 79269329
5 79269368
5 79269575
5 79269770
5 79269923
5 79270085
5 79270290
5 79270343
5 79270693
5 79270745
5 79270770
5 79270917
5 79271315
5 79271643
5 79271961
5 79271963
5 79272460
5 79272469
5 79272599
5 79272620
5 79272650
5 79273441
5 79274000
5 79274050
5 79274140
5 79274174
5 79274379
5 79274408
5 79274494
5 79274531
5 79274571
5 79274878
5 79274887
5 79274896
5 79274948
5 79275024
5 79276122
5 79276151
5 79276154
5 79276411
5 79276436
5 79276717
5 79277265
5 79277321
5 79277483
5 79277545
5 79277947
5 79277956
5 79277980
5 79278182
5 79278232
5 79278654
5 79278674
5 79279087
5 79279104
5 79279166
5 79279264
5 79279311
5 79279323
5 79279395
5 79279452
5 79279734
5 79279739
5 79279798
5 79280046
5 79280133
5 79280275
5 79280323
5 79280342
5 79280362
5 79280439
5 79280537
5 79280649
5 79280708
5 79281220
5 79281631
5 79282288
5 79282335
5 79282339
5 79282528
5 79283455
5 79283728
5 79284406
5 79284564
5 79284812
5 79285201
5 79287070
5 79287257
5 79287292
5 79287332
5 79288760
5 79288853
5 79288904
5 79288950
5 79289038
5 79289068
5 79289216
5 79289719
5 79290049
5 79290510
5 79293848
5 79294366
5 79294508
5 79294736
5 79295699
5 79295929
5 79295932
5 79296074
5 79296135
5 79296163
5 79296538
5 79296552
5 79297413
5 79297630
5 79297812
5 79297836
5 79298234
5 79298294
5 79298450
5 79298809
5 79298935
5 79298965
5 79298967
5 79299587
5 79299727
5 79299790
5 79299953
5 79300218
5 79300274
5 79300383
5 79300430
5 79300683
5 79302807
5 79302836
5 79302907
5 79303206
5 79303210
5 79303217
5 79303343
5 79303588
5 79303698
5 79303804
5 79303858
5 79304038
5 79304171
5 79304207
5 79304280
5 79304293
5 79304375
5 79304400
5 79304419
5 79304433
5 79304467
5 79304509
5 79304544
5 79304607
5 79304751
5 79304986
5 79305003
5 79305020
5 79305105
5 79305160
5 79305188
5 79305229
5 79305468
5 79305709
5 79305718
5 79305746
5 79305786
5 79305807
5 79305900
5 79305958
5 79306013
5 79306060
5 79306169
5 79306186
5 79306379
5 79306385
5 79306558
5 79306658
5 79306727
5 79306882
5 79306887
5 79307149
5 79307169
5 79307377
5 79307399
5 79307554
5 79307697
5 79307708
5 79307733
5 79307790
5 79307843
5 79307852
5 79307953
5 79308071
5 79308097
5 79308141
5 79308214
5 79308235
5 79308254
5 79308285
5 79308334
5 79308372
5 79308613
5 79308629
5 79308706
5 79308879
5 79308888
5 79309245
5 79309250
5 79309268
5 79309355
5 79309410
5 79309535
5 79310051
5 79310086
5 79310237
5 79310592
5 79310594
5 79310914
5 79310971
5 79311013
5 79311032
5 79311040
5 79312063
5 79312727
5 79312796
5 79312871
5 79312981
5 79313098
5 79313099
5 79313357
5 79313812
5 79314183
5 79314184
5 79314216
5 79314433
5 79314538
5 79314605
5 79314733
5 79314833
5 79314927
5 79315015
5 79315454
5 79315661
5 79315719
5 79315851
5 79316121
5 79316149
5 79316224
5 79316391
5 79316868
5 79316902
5 79320445
5 79320684
5 79320740
5 79320741
5 79320975
5 79321057
5 79321120
5 79321123
5 79321535
5 79321566
5 79321592
5 79322046
5 79322146
5 79322290
5 79322424
5 79322560
5 79322565
5 79322794
5 79322976
5 79323293
5 79323375
5 79323467
5 79323479
5 79323545
5 79324331
5 79324343
5 79324384
5 79324434
5 79324605
5 79325240
5 79325245
5 79325617
5 79325748
5 79325889
5 79325890
5 79326372
5 79326447
5 79326865
5 79327126
5 79329859
5 79330651
5 79331060
5 79331115
5 79331127
5 79331208
5 79331269
5 79331276
5 79331375
5 79331605
5 79332298
5 79332451
5 79332611
5 79332634
5 79332638
5 79333021
5 79334344
5 79334574
5 79334759
5 79335123
5 79335647
5 79336197
5 79336571
5 79336701
5 79337156
5 79338683
5 79338694
5 79338934
5 79341403
5 79342095
5 79342212
5 79343073
5 79343173
5 79343237
5 79343274
5 79343286
5 79343288
5 79343377
5 79343560
5 79343608
5 79343696
5 79343726
5 79344429
5 79344518
5 79344519
5 79344617
5 79345129
5 79345254
5 79347517
5 79347586
5 79347629
5 79347731
5 79347958
5 79348028
5 79348197
5 79348204
5 79348349
5 79348350
5 79348399
5 79348467
5 79348627
5 79348669
5 79348705
5 79348865
5 79348893
5 79349151
5 79349299
5 79349450
5 79349586
5 79349751
5 79349756
5 79349823
5 79349960
5 79350039
5 79350054
5 79350192
5 79350292
5 79350299
5 79350444
5 79350463
5 79350611
5 79350646
5 79350857
5 79350945
5 79351334
5 79351421
5 79352034
5 79352150
5 79352156
5 79352193
5 79352215
5 79352300
5 79352783
5 79352796
5 79352992
5 79353054
5 79353060
5 79353097
5 79353111
5 79353151
5 79353389
5 79354920
5 79355163
5 79355180
5 79355483
5 79355642
5 79355643
5 79355773
5 79356464
5 79356498
5 79356539
5 79356548
5 79358492
5 79360815
5 79361665
5 79362066
5 79362335
5 79363245
5 79365614
5 79366320
5 79366417
5 79366616
5 79368113
5 79368765
5 79368831
5 79369069
5 79369565
5 79369666
5 79369798
5 79369829
5 79369838
5 79369961
5 79370012
5 79370071
5 79370207
5 79370214
5 79370232
5 79370236
5 79370328
5 79370345
5 79370394
5 79370411
5 79370799
5 79370871
5 79370874
5 79370892
5 79371226
5 79371244
5 79371327
5 79371330
5 79371352
5 79371396
5 79371429
5 79371642
5 79371672
5 79371764
5 79371817
5 79371828
5 79372162
5 79372235
5 79372314
5 79372605
5 79372636
5 79372649
5 79372745
5 79372922
5 79372938
5 79372965
5 79373128
5 79373149
5 79373189
5 79373306
5 79373324
5 79373331
5 79373515
5 79374510
5 79374538
5 79374861
5 79374862
5 79374895
5 79375103
5 79375115
5 79375144
5 79375183
5 79375204
5 79375408
5 79375520
5 79375996
5 79376079
5 79376086
5 79376109
5 79376235
5 79376412
5 79376899
5 79376925
5 79377016
5 79377143
5 79377305
5 79377308
5 79377573
5 79377625
5 79377841
5 79378308
5 79378364
5 79378513
5 79378611
5 79378736
5 79378739
5 79379137
5 79379138
5 79379473
5 79379540
5 79379904
5 79379966
5 79380024
5 79380771
5 79380964
5 79381097
5 79381142
5 79381597
5 79381819
5 79383961
5 79384200
5 79387769
5 79387852
5 79388094
5 79391855
5 79392113
5 79392362
5 79392371
5 79392414
5 79394110
5 79395317
5 79395415
5 79396166
5 79397081
5 79397358
5 79400195
5 79401971
5 79404929
5 79406889
5 79407986
5 79409895
5 79410393
5 79410647
5 79410933
5 79413598
5 79413648
5 79419488
5 79420489
5 79423170
5 79423426
5 79423458
5 79423825
5 79425365
5 79427211
5 79427518
5 79428144
5 79428275
5 79430085
5 79430568
5 79432832
5 79433906
5 79439826
5 79440083
5 79440312
5 79442476
5 79443028
5 79448135
5 79448643
5 79450041
5 79450950
5 79451082
5 79453918
5 79454083
5 79455978
5 79456080
5 79461807
5 79462038
5 79462145
5 79462959
5 79464059
5 79464764
5 79464945
5 79466465
5 79470336
5 79471720
5 79472233
5 79472711
5 79473369
5 79480470
5 79480720
5 79480901
5 79481052
5 79481305
5 79485081
5 79485284
5 79485958
5 79488514
5 79489412
5 79491190
5 79494831
5 79504813
5 79506434
5 79506438
5 79506441
5 79506454
5 79506526
5 79507103
5 79508663
5 79508877
5 79509824
5 79513469
5 79515326
5 79515555
5 79515598
5 79515623
5 79516910
5 79517111
5 79517150
5 79519310
5 79519670
5 79547661
5 79547671
5 79547899
5 79547964
5 79547995
5 79548054
5 79548119
5 79548240
5 79548341
5 79548410
5 79548701
5 79548804
5 79549222
5 79549325
5 79549405
5 79549916
5 79549939
5 79551290
5 79551326
5 79551406
5 79551430
5 79551457
5 79551506
5 79551616
5 79551695
5 79551934
5 79551993
5 79552198
5 79552226
5 79553770
5 79557923
5 79558030
5 79559039
5 79559082
5 79559140
5 79559210
5 79559283
5 79559607
5 79561519
5 79561582
5 79561615
5 79561723
5 79561803
5 79561813
5 79561869
5 79561924
5 79562226
5 79562314
5 79562333
5 79562407
5 79562448
5 79562799
5 79562811
5 79563208
5 79563561
5 79563782
5 79563820
5 79563832
5 79564682
5 79565150
5 79565751
5 79566033
5 79566126
5 79566355
5 79567047
5 79567097
5 79567176
5 79567177
5 79567574
5 79567599
5 79567727
5 79567761
5 79568223
5 79568385
5 79568473
5 79568918
5 79569284
5 79569347
5 79570603
5 79570618
5 79570685
5 79570726
5 79570728
5 79570918
5 79571172
5 79571673
5 79572050
5 79572130
5 79572158
5 79572163
5 79572206
5 79572356
5 79572767
5 79572802
5 79572969
5 79572985
5 79573003
5 79573033
5 79573087
5 79573089
5 79573802
5 79573975
5 79573994
5 79576205
5 79576403
5 79576489
5 79576490
5 79576575
5 79576576
5 79576579
5 79577217
5 79578504
5 79578632
5 79581575
5 79581624
5 79581707
5 79581917
5 79582072
5 79582125
5 79582525
5 79582548
5 79583286
5 79583551
5 79583552
5 79583755
5 79584161
5 79584639
5 79585148
5 79585158
5 79585257
5 79585292
5 79585489
5 79586526
5 79586570
5 79587090
5 79587555
5 79587662
5 79587841
5 79588249
5 79588296
5 79588321
5 79588342
5 79588818
5 79589693
5 79590356
5 79590936
5 79591144
5 79591674
5 79592647
5 79595168
5 79595621
5 79595703
5 79596125
5 79598585
5 79598608
5 79598729
5 79598895
5 79598916
5 79598945
5 79599017
5 79599304
5 79599324
5 79599479
5 79599744
5 79599844
5 79599937
5 79600348
5 79600633
5 79600920
5 79601042
5 79601056
5 79601099
5 79601106
5 79601303
5 79601475
5 79601551
5 79601568
5 79601589
5 79601614
5 79601818
5 79601941
5 79602004
5 79602119
5 79602164
5 79602188
5 79602263
5 79602293
5 79602557
5 79602623
5 79602827
5 79603064
5 79603214
5 79603389
5 79603814
5 79604196
5 79604361
5 79604466
5 79604550
5 79604560
5 79604801
5 79605140
5 79605308
5 79606930
5 79607689
5 79608207
5 79610527
5 79610682
5 79612356
5 79612504
5 79612659
5 79612886
5 79614179
5 79614317
5 79614997
5 79615096
5 79615475
5 79615798
5 79615815
5 79616281
5 79617953
5 79620165
5 79621820
5 79621868
5 79621890
5 79622658
5 79623930
5 79624292
5 79633030
5 79633072
5 79633112
5 79633284
5 79634601
5 79634609
5 79635188
5 79635241
5 79636017
5 79636042
5 79643463
5 79643475
5 79644114
5 79644418
5 79645145
5 79645399
5 79646904
5 79647154
5 79647223
5 79647616
5 79648079
5 79649032
5 79649668
5 79649876
5 79650595
5 79651710
5 79651789
5 79651935
5 79652154
5 79654068
5 79655409
5 79656326
5 79658467
5 79658575
5 79658748
5 79659218
5 79659487
5 79661549
5 79661671
5 79661984
5 79663300
5 79663487
5 79664095
5 79667074
5 79668003
5 79668226
5 79668352
5 79669102
5 79669235
5 79669419
5 79671266
5 79671280
5 79671783
5 79671992
5 79672122
5 79672220
5 79672740
5 79672763
5 79673287
5 79675163
5 79676023
5 79676139
5 79676187
5 79676491
5 79676503
5 79677112
5 79677309
5 79677544
5 79677786
5 79678000
5 79678038
5 79678379
5 79678489
5 79678630
5 79678961
5 79679228
5 79679354
5 79679612
5 79679812
5 79679928
5 79680037
5 79684314
5 79684330
5 79684376
5 79684740
5 79685065
5 79685066
5 79685071
5 79685311
5 79685484
5 79685803
5 79685817
5 79686089
5 79686286
5 79686789
5 79686803
5 79686859
5 79686996
5 79687256
5 79687285
5 79687298
5 79687328
5 79687384
5 79687405
5 79687555
5 79687580
5 79687589
5 79687634
5 79687661
5 79687682
5 79687773
5 79687880
5 79688037
5 79689186
5 79689232
5 79689233
5 79689359
5 79689575
5 79689689
5 79689774
5 79690090
5 79690196
5 79690282
5 79690438
5 79690526
5 79690550
5 79690606
5 79690639
5 79690674
5 79690688
5 79690719
5 79690863
5 79690903
5 79691053
5 79691442
5 79691444
5 79691448
5 79691572
5 79691692
5 79691701
5 79691749
5 79692174
5 79692226
5 79692236
5 79692243
5 79692548
5 79692610
5 79692627
5 79692826
5 79692865
5 79692888
5 79692908
5 79692951
5 79693016
5 79693143
5 79693202
5 79693490
5 79693505
5 79693510
5 79693561
5 79693708
5 79693743
5 79693858
5 79693862
5 79693953
5 79693954
5 79693957
5 79694394
5 79694508
5 79694509
5 79694666
5 79694689
5 79694696
5 79694862
5 79695157
5 79695764
5 79697599
5 79703555
5 79703603
5 79703659
5 79704036
5 79705387
5 79705989
5 79706805
5 79706905
5 79707012
5 79707034
5 79707054
5 79707055
5 79707174
5 79707214
5 79707305
5 79707335
5 79707397
5 79707400
5 79707401
5 79707407
5 79707432
5 79707440
5 79707443
5 79707455
5 79707492
5 79707495
5 79707519
5 79707927
5 79708020
5 79708041
5 79708045
5 79708085
5 79708302
5 79708308
5 79708403
5 79708558
5 79708607
5 79708740
5 79708806
5 79709192
5 79709904
5 79710365
5 79710561
5 79710600
5 79710970
5 79711553
5 79711926
5 79712201
5 79712206
5 79712242
5 79712679
5 79712768
5 79712813
5 79712979
5 79712990
5 79713134
5 79714839
5 79714845
5 79714955
5 79715050
5 79715176
5 79715213
5 79715340
5 79715557
5 79715570
5 79715575
5 79715612
5 79715661
5 79716216
5 79716708
5 79717723
5 79718031
5 79718294
5 79718415
5 79719343
5 79721622
5 79725468
5 79725639
5 79725852
5 79726125
5 79726217
5 79726455
5 79726516
5 79726593
5 79726725
5 79728347
5 79728417
5 79728418
5 79728461
5 79729049
5 79729671
5 79730413
5 79730507
5 79730559
5 79731188
5 79731202
5 79731290
5 79731403
5 79731549
5 79732501
5 79732527
5 79732620
5 79733496
5 79733938
5 79734034
5 79734064
5 79735000
5 79735110
5 79735160
5 79735393
5 79735427
5 79735562
5 79735689
5 79735743
5 79735767
5 79735838
5 79736020
5 79736072
5 79736124
5 79736169
5 79736347
5 79736444
5 79736446
5 79736635
5 79738020
5 79739518
5 79741021
5 79741636
5 79742221
5 79742358
5 79742377
5 79743924
5 79747949
5 79748754
5 79749072
5 79751360
5 79751435
5 79755146
5 79756381
5 79756566
5 79757041
5 79758350
5 79758604
5 79759542
5 79760284
5 79761013
5 79761830
5 79764146
5 79764454
5 79766927
5 79767456
5 79768056
5 79768914
5 79769630
5 79770446
5 79770739
5 79771041
5 79774329
5 79774451
5 79775240
5 79775485
5 79775486
5 79775539
5 79775674
5 79775728
5 79775736
5 79775805
5 79776132
5 79776597
5 79777402
5 79777407
5 79778261
5 79779070
5 79779842
5 79779888
5 79779903
5 79779979
5 79780597
5 79780732
5 79780929
5 79781163
5 79781279
5 79781311
5 79781404
5 79781450
5 79781530
5 79781684
5 79782908
5 79783264
5 79784390
5 79784693
5 79785218
5 79785457
5 79785512
5 79787690
5 79787922
5 79787982
5 79788023
5 79788045
5 79788097
5 79788209
5 79788271
5 79788286
5 79788326
5 79789453
5 79789928
5 79789940
5 79790034
5 79790139
5 79790213
5 79790256
5 79790264
5 79790271
5 79790511
5 79790543
5 79790670
5 79790711
5 79790949
5 79790997
5 79791236
5 79791333
5 79791370
5 79791483
5 79791528
5 79791542
5 79791703
5 79791707
5 79791711
5 79791724
5 79791822
5 79791981
5 79792090
5 79792257
5 79792320
5 79792443
5 79792457
5 79792672
5 79792924
5 79793026
5 79793030
5 79793187
5 79793265
5 79793370
5 79793420
5 79793516
5 79793555
5 79793656
5 79793666
5 79793726
5 79794120
5 79794467
5 79796385
5 79797281
5 79797456
5 79798972
5 79799544
5 79799754
5 79799774
5 79799981
5 79800844
5 79801031
5 79801336
5 79801593
5 79801991
5 79802314
5 79805336
5 79805556
5 79808529
5 79808775
5 79809192
5 79809252
5 79809531
5 79809535
5 79809829
5 79809883
5 79809949
5 79809959
5 79810289
5 79810357
5 79810369
5 79810457
5 79810464
5 79810739
5 79810766
5 79810783
5 79810922
5 79810941
5 79810970
5 79811027
5 79811664
5 79811919
5 79811996
5 79812044
5 79812130
5 79812691
5 79812765
5 79813093
5 79813191
5 79813306
5 79814287
5 79814387
5 79814428
5 79814447
5 79814485
5 79814560
5 79814799
5 79814858
5 79814925
5 79814940
5 79815092
5 79815145
5 79815225
5 79815227
5 79815228
5 79815361
5 79815438
5 79815499
5 79815622
5 79815728
5 79815755
5 79815988
5 79816146
5 79816200
5 79816255
5 79816337
5 79816360
5 79816405
5 79816466
5 79816486
5 79816591
5 79816646
5 79816990
5 79817159
5 79818188
5 79818293
5 79818409
5 79818479
5 79818524
5 79818625
5 79818678
5 79818753
5 79818850
5 79819091
5 79819171
5 79819206
5 79819208
5 79819314
5 79819664
5 79819731
5 79819940
5 79819959
5 79820081
5 79820089
5 79820154
5 79820210
5 79820459
5 79820626
5 79820653
5 79820705
5 79820717
5 79820722
5 79820768
5 79820853
5 79823053
5 79825190
5 79825570
5 79825605
5 79825632
5 79827002
5 79827923
5 79828460
5 79829200
5 79829895
5 79830325
5 79831265
5 79831382
5 79831581
5 79833071
5 79833185
5 79833277
5 79833436
5 79835851
5 79835858
5 79835959
5 79836817
5 79837167
5 79838070
5 79838368
5 79838411
5 79838528
5 79839164
5 79839231
5 79840012
5 79841078
5 79841100
5 79841782
5 79842733
5 79844262
5 79844626
5 79844734
5 79844745
5 79845884
5 79847671
5 79848667
5 79849565
5 79850792
5 79851752
5 79851843
5 79852073
5 79854362
5 79854386
5 79855449
5 79856086
5 79857188
5 79857247
5 79857430
5 79865229
5 79865437
5 79866277
5 79866944
5 79868249
5 79869418
5 79869970
5 79869985
5 79870052
5 79870093
5 79870436
5 79870761
5 79871176
5 79872544
5 79873346
5 79874166
5 79874841
5 79875045
5 79876902
5 79876919
5 79877048
5 79877303
5 79877545
5 79880240
5 79880625
5 79882589
5 79883436
5 79883908
5 79884450
5 79884759
5 79885697
5 79886160
5 79887855
5 79888077
5 79888159
5 79888490
5 79889885
5 79890449
5 79891332
5 79892006
5 79892322
5 79892846
5 79893822
5 79894158
5 79894729
5 79896933
5 79897904
5 79899436
5 79899814
5 79899853
5 79900917
5 79901260
5 79901757
5 79901964
5 79903028
5 79903839
5 79904178
5 79904197
5 79905623
5 79905654
5 79905938
5 79906058
5 79906153
5 79906338
5 79906918
5 79907761
5 79909644
5 79909734
5 79910151
5 79910513
5 79911150
5 79913544
5 79913702
5 79913790
5 79914777
5 79915133
5 79916487
5 79917737
5 79918260
5 79919431
5 79919614
5 79920086
5 79922405
5 79922676
5 79922994
5 79923172
5 79923451
5 79923545
5 79923552
5 79924246
5 79925763
5 79926304
5 79926925
5 79927227
5 79927804
5 79928007
5 79928072
5 79928733
5 79929498
5 79930408
5 79930862
5 79933785
5 79935081
5 79935425
5 79935639
5 79936480
5 79938002
5 79941760
5 79943668
5 79944329
5 79944369
5 79945103
5 79947493
5 79947626
5 79948384
5 79948656
5 79948770
5 79948979
5 79950770
5 79951585
5 79957523
5 79957829
5 79958747
5 79958956
5 79959569
5 79959689
5 79962700
5 79963196
5 79963209
5 79964223
5 79964467
5 79964774
5 79967860
5 79968057
5 79969341
5 79972588
5 79973308
5 79974622
5 79974764
5 79975129
5 79975834
5 79976499
5 79976656
5 79976982
5 79978955
5 79979019
5 79980068
5 79981508
5 79983513
5 79984269
5 79984382
5 79984383
5 79985075
5 79988182
5 79988729
5 79992635
5 79992998
5 79993005
5 79993034
5 79993158
5 79993495
5 79994602
5 79999522
5 79999936
5 80000313
5 80001138
5 80001139
5 80001140
5 80003874
5 80004151
5 80007022
5 80008368
5 80009289
5 80009590
5 80010072
5 80011205
5 80011235
5 80012812
5 80013645
5 80013669
5 80014557
5 80015327
5 80016194
5 80017820
5 80018052
5 80018241
5 80019384
5 80023539
5 80023751
5 80024234
5 80025283
5 80025754
5 80025926
5 80031236
5 80032641
5 80033503
5 80033989
5 80036624
5 80036655
5 80037535
5 80037622
5 80037623
5 80038155
5 80038184
5 80038185
5 80038259
5 80038349
5 80039113
5 80039150
5 80039151
5 80039312
5 80039356
5 80039358
5 80039467
5 80039554
5 80039772
5 80039796
5 80040104
5 80040183
5 80040227
5 80040238
5 80040275
5 80040450
5 80040484
5 80040495
5 80040589
5 80040604
5 80040679
5 80041105
5 80041163
5 80041347
5 80041851
5 80041852
5 80043429
5 80045540
5 80045583
5 80045853
5 80046094
5 80046536
5 80046889
5 80047346
5 80047483
5 80047668
5 80048216
5 80048259
5 80048756
5 80048958
5 80049567
5 80049797
5 80049897
5 80050363
5 80050364
5 80050458
5 80050511
5 80050512
5 80050584
5 80050657
5 80050758
5 80050868
5 80050876
5 80050909
5 80050925
5 80051185
5 80051328
5 80051351
5 80051402
5 80051454
5 80051462
5 80051544
5 80051808
5 80051811
5 80053022
5 80053025
5 80053801
5 80053954
5 80054138
5 80054219
5 80054504
5 80054703
5 80055021
5 80055706
5 80055803
5 80056573
5 80056797
5 80056862
5 80058225
5 80058319
5 80059211
5 80059432
5 80060780
5 80062201
5 80063171
5 80063862
5 80064414
5 80065023
5 80065180
5 80065734
5 80065742
5 80065787
5 80065800
5 80066099
5 80066164
5 80066428
5 80066952
5 80067748
5 80067942
5 80068871
5 80070538
5 80070667
5 80072020
5 80073502
5 80074015
5 80074325
5 80074718
5 80078202
5 80078469
5 80079145
5 80080785
5 80081102
5 80082603
5 80083666
5 80083797
5 80083822
5 80084193
5 80085556
5 80085740
5 80085984
5 80086035
5 80086117
5 80086480
5 80086628
5 80088176
5 80088876
5 80089209
5 80089376
5 80089386
5 80089924
5 80090265
5 80091158
5 80091265
5 80091266
5 80091413
5 80091471
5 80091474
5 80091659
5 80092342
5 80092352
5 80092528
5 80093031
5 80093693
5 80094254
5 80094716
5 80094816
5 80094827
5 80094897
5 80094955
5 80095147
5 80095148
5 80095362
5 80095878
5 80096311
5 80096582
5 80096835
5 80096876
5 80096977
5 80097167
5 80097529
5 80097645
5 80097724
5 80097839
5 80097973
5 80098618
5 80098752
5 80098806
5 80098936
5 80098943
5 80098956
5 80099713
5 80100026
5 80100961
5 80101199
5 80102826
5 80103133
5 80103398
5 80104648
5 80105239
5 80105895
5 80106590
5 80107107
5 80107669
5 80108315
5 80108614
5 80109744
5 80110804
5 80111170
5 80112791
5 80113828
5 80113872
5 80114008
5 80116566
5 80118843
5 80118967
5 80119463
5 80119659
5 80121071
5 80121903
5 80123151
5 80123226
5 80124013
5 80124057
5 80125202
5 80125309
5 80125340
5 80125347
5 80125415
5 80127430
5 80127600
5 80127636
5 80127653
5 80127917
5 80128092
5 80128197
5 80128908
5 80129068
5 80129070
5 80129343
5 80129450
5 80129991
5 80130016
5 80130019
5 80130025
5 80130067
5 80130107
5 80130433
5 80130519
5 80130687
5 80130739
5 80131192
5 80131245
5 80131405
5 80131517
5 80131589
5 80131774
5 80131816
5 80131983
5 80132302
5 80132322
5 80134591
5 80137066
5 80137702
5 80137761
5 80138424
5 80138529
5 80138981
5 80139275
5 80139324
5 80139567
5 80139641
5 80142175
5 80143601
5 80143612
5 80143635
5 80143668
5 80143707
5 80143710
5 80143768
5 80143772
5 80143773
5 80143818
5 80143895
5 80143963
5 80143972
5 80144032
5 80144063
5 80144076
5 80144092
5 80144139
5 80144413
5 80144463
5 80144484
5 80144631
5 80144651
5 80144824
5 80144864
5 80144907
5 80144985
5 80145044
5 80145131
5 80145149
5 80145161
5 80145267
5 80145330
5 80145542
5 80145610
5 80145909
5 80145972
5 80145987
5 80146017
5 80146086
5 80146087
5 80146664
5 80146697
5 80146712
5 80146870
5 80146890
5 80146959
5 80147009
5 80147013
5 80147037
5 80147087
5 80147169
5 80147420
5 80147465
5 80147565
5 80147860
5 80147869
5 80148050
5 80148285
5 80148302
5 80148364
5 80148670
5 80148692
5 80148722
5 80148982
5 80149188
5 80149227
5 80149950
5 80149975
5 80150071
5 80150168
5 80150256
5 80150330
5 80150381
5 80150391
5 80150863
5 80150920
5 80150963
5 80151385
5 80151483
5 80151878
5 80151970
5 80152139
5 80152212
5 80152436
5 80152667
5 80152969
5 80153274
5 80153402
5 80153489
5 80153496
5 80153578
5 80153820
5 80154130
5 80154155
5 80154470
5 80154528
5 80154599
5 80154658
5 80154701
5 80155037
5 80155242
5 80155495
5 80155523
5 80155596
5 80155742
5 80155860
5 80155919
5 80155979
5 80156218
5 80156265
5 80156410
5 80156619
5 80156648
5 80157188
5 80157213
5 80157224
5 80157291
5 80157326
5 80157342
5 80157359
5 80157412
5 80157480
5 80157674
5 80157914
5 80158279
5 80158360
5 80158374
5 80158545
5 80158557
5 80158580
5 80158582
5 80158623
5 80158649
5 80158760
5 80158805
5 80158914
5 80158953
5 80158971
5 80158988
5 80159172
5 80159221
5 80159271
5 80159647
5 80159689
5 80159743
5 80160265
5 80160273
5 80160295
5 80160315
5 80160456
5 80160537
5 80160539
5 80160540
5 80160568
5 80160583
5 80160592
5 80160631
5 80160741
5 80160818
5 80160854
5 80160901
5 80160989
5 80161101
5 80161120
5 80161319
5 80161356
5 80161372
5 80161484
5 80161788
5 80161789
5 80161907
5 80161982
5 80161983
5 80162017
5 80162052
5 80162158
5 80162170
5 80162186
5 80162217
5 80162468
5 80162504
5 80162568
5 80162644
5 80162865
5 80162890
5 80163036
5 80163045
5 80163110
5 80163185
5 80164019
5 80164078
5 80164083
5 80164562
5 80164602
5 80164616
5 80164618
5 80164639
5 80164795
5 80164873
5 80165034
5 80165115
5 80165144
5 80165176
5 80165230
5 80165356
5 80165567
5 80165684
5 80165794
5 80165893
5 80166108
5 80166230
5 80166310
5 80166423
5 80166424
5 80166689
5 80166743
5 80166863
5 80166945
5 80167031
5 80167256
5 80167332
5 80167456
5 80167498
5 80167603
5 80167760
5 80167909
5 80167948
5 80168005
5 80168015
5 80168216
5 80168264
5 80168365
5 80168388
5 80168438
5 80168470
5 80168550
5 80168597
5 80168722
5 80168724
5 80168791
5 80168938
5 80169037
5 80169409
5 80170510
5 80171244
5 80171252
5 80171573
5 80171598
5 80171807
5 80171853
5 80172214
5 80172262
5 80172724
5 80172784
5 80172829
5 80173118
5 80173215
5 80173265
5 80173307
5 80173328
5 80173505
5 80173514
5 80173590
5 80173591
5 80173647
5 80173770
5 80173826
5 80173865
5 80173936
5 80174093
5 80174216
5 80174319
5 80174535
5 80174687
5 80175023
5 80175027
5 80175039
5 80175103
5 80175227
5 80175268
5 80175369
5 80175393
5 80175402
5 80175861
5 80175871
5 80175971
5 80176456
5 80176800
5 80177006
5 80177138
5 80177455
5 80177469
5 80178466
5 80178737
5 80179462
5 80179465
5 80179621
5 80180210
5 80180976
5 80181253
5 80181997
5 80183142
5 80183165
5 80183347
5 80184135
5 80184149
5 80184440
5 80184461
5 80184778
5 80185132
5 80185163
5 80185188
5 80185221
5 80185676
5 80185681
5 80185725
5 80186200
5 80186421
5 80186544
5 80186547
5 80186559
5 80186570
5 80186690
5 80187556
5 80187609
5 80187643
5 80187739
5 80187760
5 80188165
5 80188324
5 80188647
5 80188907
5 80189120
5 80189144
5 80189185
5 80189307
5 80189339
5 80189414
5 80189440
5 80189503
5 80189547
5 80189567
5 80189572
5 80189622
5 80189737
5 80189818
5 80189856
5 80189889
5 80189932
5 80189933
5 80190057
5 80190068
5 80190192
5 80190277
5 80190383
5 80190410
5 80190635
5 80190643
5 80190647
5 80190986
5 80191336
5 80191401
5 80191422
5 80191450
5 80191484
5 80191508
5 80191527
5 80191653
5 80191699
5 80191777
5 80191778
5 80191809
5 80191833
5 80191891
5 80191998
5 80192014
5 80192094
5 80193329
5 80193886
5 80194325
5 80194543
5 80194555
5 80194697
5 80194736
5 80194785
5 80194802
5 80195322
5 80196490
5 80196812
5 80197137
5 80197204
5 80197212
5 80197475
5 80197662
5 80197678
5 80197806
5 80197928
5 80198388
5 80198512
5 80198587
5 80198677
5 80198874
5 80200030
5 80200470
5 80204846
5 80206141
5 80206610
5 80207116
5 80207276
5 80207908
5 80208521
5 80209135
5 80209376
5 80209840
5 80210044
5 80210383
5 80210737
5 80211421
5 80211619
5 80213338
5 80213642
5 80214245
5 80215263
5 80218944
5 80219108
5 80220145
5 80220257
5 80220424
5 80220658
5 80220951
5 80222945
5 80223698
5 80223875
5 80223931
5 80224155
5 80224188
5 80226089
5 80230040
5 80230815
5 80231799
5 80232140
5 80233267
5 80233323
5 80235852
5 80235887
5 80237621
5 80237707
5 80238278
5 80238475
5 80239291
5 80239324
5 80239503
5 80240062
5 80241984
5 80242421
5 80242506
5 80242968
5 80243035
5 80243185
5 80244938
5 80246557
5 80247526
5 80247915
5 80248923
5 80249114
5 80249582
5 80250115
5 80250552
5 80251783
5 80252312
5 80252339
5 80253666
5 80253994
5 80254060
5 80254499
5 80255609
5 80258874
5 80259197
5 80259924
5 80259928
5 80260514
5 80260629
5 80262293
5 80263780
5 80263805
5 80263911
5 80264254
5 80264819
5 80264979
5 80265921
5 80266088
5 80279013
5 80279251
5 80279592
5 80279634
5 80279775
5 80279924
5 80279994
5 80280678
5 80281105
5 80281444
5 80282218
5 80282587
5 80283683
5 80284079
5 80284333
5 80287164
5 80287328
5 80288964
5 80292395
5 80294093
5 80296269
5 80296784
5 80296843
5 80297010
5 80297321
5 80297447
5 80298824
5 80299576
5 80301068
5 80301083
5 80301206
5 80305239
5 80305263
5 80306316
5 80308621
5 80309026
5 80311228
5 80311437
5 80312258
5 80313017
5 80313032
5 80313207
5 80314719
5 80316150
5 80316241
5 80316448
5 80316822
5 80317365
5 80317445
5 80323363
5 80324011
5 80325903
5 80327539
5 80328659
5 80329192
5 80329973
5 80330010
5 80330017
5 80330025
5 80330114
5 80330671
5 80330756
5 80331274
5 80331964
5 80332108
5 80332529
5 80333604
5 80334701
5 80335451
5 80338249
5 80338263
5 80339521
5 80339667
5 80347571
5 80347758
5 80351275
5 80351898
5 80351997
5 80354597
5 80356002
5 80356794
5 80357370
5 80357488
5 80358633
5 80359138
5 80359159
5 80359337
5 80360503
5 80362096
5 80362213
5 80363739
5 80363907
5 80364463
5 80364625
5 80364678
5 80366009
5 80366113
5 80366814
5 80367987
5 80368625
5 80369425
5 80371199
5 80371739
5 80372409
5 80372655
5 80372691
5 80372813
5 80373469
5 80373810
5 80374408
5 80374435
5 80374482
5 80377756
5 80377973
5 80379323
5 80379351
5 80380524
5 80381683
5 80381789
5 80382050
5 80382923
5 80382938
5 80383204
5 80383206
5 80383471
5 80383787
5 80386351
5 80386596
5 80387144
5 80387447
5 80387612
5 80387614
5 80388136
5 80388868
5 80389444
5 80389665
5 80390712
5 80391054
5 80391156
5 80391171
5 80391313
5 80391860
5 80392091
5 80392119
5 80392526
5 80392527
5 80393115
5 80393175
5 80393204
5 80393344
5 80393525
5 80393671
5 80393915
5 80393948
5 80394006
5 80394135
5 80394272
5 80396668
5 80396676
5 80397111
5 80397758
5 80397771
5 80397860
5 80397987
5 80399958
5 80400156
5 80400539
5 80400874
5 80401008
5 80401339
5 80402020
5 80402316
5 80404240
5 80404379
5 80404635
5 80404660
5 80404809
5 80404899
5 80405301
5 80405808
5 80406389
5 80406986
5 80407385
5 80408777
5 80410713
5 80410982
5 80411126
5 80411848
5 80411927
5 80412081
5 80412672
5 80412739
5 80413409
5 80413483
5 80414079
5 80414531
5 80414573
5 80415219
5 80416526
5 80416968
5 80417013
5 80418537
5 80419253
5 80421889
5 80422510
5 80422512
5 80422597
5 80422649
5 80423741
5 80423980
5 80424164
5 80425145
5 80425289
5 80425470
5 80425671
5 80426130
5 80426631
5 80427487
5 80427578
5 80427966
5 80427995
5 80428982
5 80429882
5 80430215
5 80430382
5 80432828
5 80432846
5 80433066
5 80433309
5 80433677
5 80434396
5 80435516
5 80437979
5 80438373
5 80439775
5 80440088
5 80441096
5 80441182
5 80441263
5 80442143
5 80442221
5 80442336
5 80443703
5 80443897
5 80444137
5 80445361
5 80445637
5 80446228
5 80446446
5 80446454
5 80447733
5 80448129
5 80450115
5 80451094
5 80451104
5 80451345
5 80452031
5 80452084
5 80452395
5 80452462
5 80452900
5 80454061
5 80454632
5 80455086
5 80455716
5 80455808
5 80456353
5 80457654
5 80457740
5 80458236
5 80459418
5 80459603
5 80461521
5 80461804
5 80461953
5 80462066
5 80462447
5 80462573
5 80463658
5 80464675
5 80468024
5 80468594
5 80468616
5 80468961
5 80469700
5 80469801
5 80469906
5 80470261
5 80470351
5 80470622
5 80473065
5 80473246
5 80475086
5 80475244
5 80475663
5 80477236
5 80478395
5 80478456
5 80478483
5 80478614
5 80478706
5 80480550
5 80481175
5 80481305
5 80481386
5 80481512
5 80481679
5 80482590
5 80483365
5 80483619
5 80484187
5 80484293
5 80484652
5 80484692
5 80484824
5 80484942
5 80485330
5 80485343
5 80485387
5 80485431
5 80485638
5 80485864
5 80486379
5 80486516
5 80486517
5 80486535
5 80486781
5 80486782
5 80487245
5 80488046
5 80488111
5 80488768
5 80488892
5 80488924
5 80489170
5 80489191
5 80489225
5 80489280
5 80489376
5 80489385
5 80489997
5 80491142
5 80491447
5 80491485
5 80491580
5 80492052
5 80492077
5 80492081
5 80492085
5 80492190
5 80492281
5 80492308
5 80492369
5 80492466
5 80492614
5 80492616
5 80492644
5 80492683
5 80493208
5 80493216
5 80493373
5 80493464
5 80493567
5 80493630
5 80493703
5 80493722
5 80494018
5 80494115
5 80494147
5 80494164
5 80494226
5 80494277
5 80494369
5 80494393
5 80494475
5 80494492
5 80494720
5 80494799
5 80495048
5 80495122
5 80495183
5 80495317
5 80495328
5 80495403
5 80495623
5 80495753
5 80496258
5 80496283
5 80496441
5 80496666
5 80496932
5 80497023
5 80497075
5 80497280
5 80497450
5 80497466
5 80497673
5 80497681
5 80497849
5 80497979
5 80498097
5 80498147
5 80498467
5 80498705
5 80498800
5 80498827
5 80499009
5 80499477
5 80499744
5 80499847
5 80499930
5 80500063
5 80500070
5 80500113
5 80500148
5 80500181
5 80500544
5 80500667
5 80500864
5 80501355
5 80501412
5 80502235
5 80502311
5 80502329
5 80502439
5 80502460
5 80502562
5 80502583
5 80502585
5 80502661
5 80503828
5 80504332
5 80504475
5 80504489
5 80504502
5 80504532
5 80505697
5 80505992
5 80506176
5 80506179
5 80506902
5 80507132
5 80507256
5 80507266
5 80507331
5 80507495
5 80507757
5 80508594
5 80509055
5 80509062
5 80509983
5 80510118
5 80510309
5 80510335
5 80510387
5 80510465
5 80510992
5 80512438
5 80512473
5 80512660
5 80512733
5 80512908
5 80513016
5 80513078
5 80513162
5 80513225
5 80513254
5 80513712
5 80513732
5 80513767
5 80513813
5 80513831
5 80513872
5 80513998
5 80514145
5 80514289
5 80514657
5 80515653
5 80518125
5 80519379
5 80519615
5 80519819
5 80520066
5 80520238
5 80520490
5 80520638
5 80520797
5 80523612
5 80523846
5 80523854
5 80523964
5 80524159
5 80524859
5 80525220
5 80525778
5 80525963
5 80526142
5 80526160
5 80526187
5 80526269
5 80526486
5 80526548
5 80526998
5 80527111
5 80527674
5 80527895
5 80527933
5 80528000
5 80528519
5 80528521
5 80528868
5 80528978
5 80529829
5 80530090
5 80530654
5 80531152
5 80531172
5 80531459
5 80532900
5 80533861
5 80534405
5 80534428
5 80534881
5 80535163
5 80535319
5 80535496
5 80535588
5 80535972
5 80536269
5 80536537
5 80536757
5 80536901
5 80536972
5 80537135
5 80537197
5 80537298
5 80537320
5 80537385
5 80537398
5 80537461
5 80537464
5 80537527
5 80537803
5 80537804
5 80537918
5 80538009
5 80538102
5 80538159
5 80538606
5 80539644
5 80540013
5 80541055
5 80541677
5 80541793
5 80542474
5 80542532
5 80542533
5 80542692
5 80543546
5 80543751
5 80543780
5 80543853
5 80544071
5 80544437
5 80544444
5 80544542
5 80544602
5 80544603
5 80544612
5 80544678
5 80544679
5 80544726
5 80544751
5 80544760
5 80544769
5 80544823
5 80545026
5 80545043
5 80545195
5 80545246
5 80545431
5 80545524
5 80545639
5 80548638
5 80550003
5 80550062
5 80550107
5 80550222
5 80550364
5 80550368
5 80550378
5 80550525
5 80550541
5 80550555
5 80550594
5 80550608
5 80550979
5 80551099
5 80551127
5 80551231
5 80551355
5 80551379
5 80551407
5 80551469
5 80551548
5 80551633
5 80551735
5 80551762
5 80551841
5 80551855
5 80551907
5 80551960
5 80552004
5 80552113
5 80552156
5 80552332
5 80552371
5 80552402
5 80552479
5 80552480
5 80552497
5 80552499
5 80552626
5 80552702
5 80553159
5 80553388
5 80553389
5 80553617
5 80553750
5 80553751
5 80553820
5 80553821
5 80553832
5 80553897
5 80554217
5 80554252
5 80554273
5 80554318
5 80554392
5 80554452
5 80554453
5 80554527
5 80554597
5 80554601
5 80554696
5 80554697
5 80554845
5 80554846
5 80554871
5 80554880
5 80554916
5 80554956
5 80554966
5 80554977
5 80555023
5 80555066
5 80555098
5 80555155
5 80555239
5 80555271
5 80555356
5 80555372
5 80555528
5 80555533
5 80555534
5 80555540
5 80555619
5 80555696
5 80555700
5 80556984
5 80556985
5 80557029
5 80557034
5 80557071
5 80557084
5 80557116
5 80557208
5 80557694
5 80557731
5 80557880
5 80557887
5 80557891
5 80557927
5 80558043
5 80558092
5 80558105
5 80558134
5 80558177
5 80558283
5 80558425
5 80558461
5 80558750
5 80558889
5 80558948
5 80559058
5 80559065
5 80559141
5 80559153
5 80559514
5 80559818
5 80559834
5 80560182
5 80560217
5 80560338
5 80560350
5 80560431
5 80560513
5 80560744
5 80560853
5 80560939
5 80561100
5 80561196
5 80561209
5 80561421
5 80562209
5 80562296
5 80562454
5 80562504
5 80562513
5 80562578
5 80562736
5 80562794
5 80562845
5 80562936
5 80562962
5 80563017
5 80563595
5 80563697
5 80563707
5 80563717
5 80563771
5 80563782
5 80563783
5 80563838
5 80563871
5 80563872
5 80563878
5 80563882
5 80563901
5 80563962
5 80563979
5 80564108
5 80564109
5 80564113
5 80564178
5 80564191
5 80564207
5 80564321
5 80564440
5 80564545
5 80564551
5 80564690
5 80564691
5 80564709
5 80564810
5 80564826
5 80564873
5 80564889
5 80564924
5 80564995
5 80564997
5 80565097
5 80565178
5 80565457
5 80565518
5 80565611
5 80565619
5 80565639
5 80565652
5 80565985
5 80566171
5 80566409
5 80566522
5 80566957
5 80567002
5 80567118
5 80567210
5 80567260
5 80567624
5 80567673
5 80567674
5 80567841
5 80567863
5 80568091
5 80568239
5 80568368
5 80568593
5 80569043
5 80569115
5 80569118
5 80569204
5 80569219
5 80569476
5 80569606
5 80569802
5 80569911
5 80569917
5 80570219
5 80571005
5 80571051
5 80571112
5 80571178
5 80571403
5 80571407
5 80571437
5 80571525
5 80571542
5 80571578
5 80571600
5 80571861
5 80571869
5 80571954
5 80572026
5 80572093
5 80572102
5 80572109
5 80572128
5 80572144
5 80572182
5 80572233
5 80572283
5 80572361
5 80572366
5 80572391
5 80572596
5 80573028
5 80573053
5 80573085
5 80573093
5 80573095
5 80573105
5 80573150
5 80573159
5 80573223
5 80573256
5 80573280
5 80573610
5 80573645
5 80573713
5 80573802
5 80573853
5 80573858
5 80573897
5 80574047
5 80574090
5 80574177
5 80574188
5 80574192
5 80574204
5 80574219
5 80574305
5 80574413
5 80574480
5 80574481
5 80574506
5 80574540
5 80574572
5 80574640
5 80574650
5 80574682
5 80574807
5 80575062
5 80575185
5 80575590
5 80575642
5 80575706
5 80575734
5 80575740
5 80575763
5 80575894
5 80575897
5 80575966
5 80575987
5 80576008
5 80576049
5 80576050
5 80576079
5 80576085
5 80576092
5 80576176
5 80576232
5 80576249
5 80576282
5 80576342
5 80576349
5 80576372
5 80576375
5 80576516
5 80576580
5 80576581
5 80576597
5 80576717
5 80576729
5 80576775
5 80576831
5 80578187
5 80578224
5 80578342
5 80578418
5 80578431
5 80578597
5 80578641
5 80578746
5 80578747
5 80578982
5 80578998
5 80579173
5 80579520
5 80579679
5 80579689
5 80579704
5 80580529
5 80580698
5 80580962
5 80580968
5 80581018
5 80581095
5 80581204
5 80581255
5 80581404
5 80581405
5 80581446
5 80581564
5 80581583
5 80581585
5 80581590
5 80581740
5 80581747
5 80581760
5 80581867
5 80581964
5 80582016
5 80582356
5 80582446
5 80582487
5 80582598
5 80582749
5 80582843
5 80582874
5 80583123
5 80583218
5 80583259
5 80583283
5 80583310
5 80583453
5 80583494
5 80583495
5 80583496
5 80583719
5 80583740
5 80583753
5 80583763
5 80583772
5 80583846
5 80583853
5 80583871
5 80583883
5 80583907
5 80583911
5 80583951
5 80584017
5 80584018
5 80584138
5 80584183
5 80584222
5 80584416
5 80584424
5 80584501
5 80584508
5 80584597
5 80584794
5 80584796
5 80584841
5 80584924
5 80584994
5 80585224
5 80585279
5 80585290
5 80585359
5 80585501
5 80585741
5 80585750
5 80585771
5 80586186
5 80586487
5 80586508
5 80586551
5 80586577
5 80586677
5 80587434
5 80587486
5 80587936
5 80588215
5 80589348
5 80589748
5 80590034
5 80590240
5 80590313
5 80590350
5 80590612
5 80591622
5 80591863
5 80592019
5 80592175
5 80592233
5 80592234
5 80593265
5 80593529
5 80594576
5 80599080
5 80599504
5 80599545
5 80600469
5 80600925
5 80601402
5 80603967
5 80604398
5 80604447
5 80604591
5 80605063
5 80605313
5 80605324
5 80605368
5 80605416
5 80605563
5 80605645
5 80605649
5 80605802
5 80605889
5 80605920
5 80605940
5 80606085
5 80606108
5 80606115
5 80606192
5 80606223
5 80606230
5 80606288
5 80606353
5 80606941
5 80606947
5 80606949
5 80607057
5 80607103
5 80607304
5 80607580
5 80607617
5 80607634
5 80607659
5 80609111
5 80610213
5 80610985
5 80611030
5 80611419
5 80611443
5 80612065
5 80612377
5 80612440
5 80612569
5 80612697
5 80612714
5 80612768
5 80613000
5 80613169
5 80613234
5 80613275
5 80613276
5 80613377
5 80613511
5 80613517
5 80613553
5 80613760
5 80613837
5 80613982
5 80613996
5 80614166
5 80614250
5 80615031
5 80615108
5 80615452
5 80615648
5 80615649
5 80615688
5 80615715
5 80615818
5 80617191
5 80617226
5 80617299
5 80617752
5 80617754
5 80617765
5 80617884
5 80618079
5 80618196
5 80618433
5 80618457
5 80618464
5 80618539
5 80618552
5 80618860
5 80618908
5 80618909
5 80619055
5 80619100
5 80619101
5 80619262
5 80619353
5 80619453
5 80619715
5 80619811
5 80619849
5 80621423
5 80621481
5 80621487
5 80621523
5 80621536
5 80621576
5 80621823
5 80621832
5 80622048
5 80622103
5 80622134
5 80622277
5 80622309
5 80622377
5 80622404
5 80622494
5 80622506
5 80622533
5 80622551
5 80622595
5 80622618
5 80622916
5 80622925
5 80623040
5 80623051
5 80623052
5 80623097
5 80623105
5 80623119
5 80623142
5 80623230
5 80623898
5 80623981
5 80624027
5 80624399
5 80624425
5 80624636
5 80624677
5 80624833
5 80625167
5 80625335
5 80625444
5 80625531
5 80625551
5 80625635
5 80625704
5 80626030
5 80626068
5 80626257
5 80626406
5 80626601
5 80626608
5 80626955
5 80627205
5 80627815
5 80628636
5 80628682
5 80628879
5 80629026
5 80629055
5 80629580
5 80629864
5 80630399
5 80630400
5 80630418
5 80630572
5 80630584
5 80630982
5 80631647
5 80631762
5 80632361
5 80632408
5 80632651
5 80633125
5 80633133
5 80633141
5 80633175
5 80633200
5 80633336
5 80633608
5 80634284
5 80634350
5 80634745
5 80634806
5 80635079
5 80635090
5 80635154
5 80636326
5 80636356
5 80636886
5 80636973
5 80637095
5 80637101
5 80638276
5 80638934
5 80638994
5 80640704
5 80641048
5 80641070
5 80641228
5 80641405
5 80644442
5 80644683
5 80645111
5 80645331
5 80645379
5 80646374
5 80646463
5 80646496
5 80646532
5 80646592
5 80646675
5 80646695
5 80646723
5 80646862
5 80647158
5 80647212
5 80647265
5 80647317
5 80647353
5 80647422
5 80647469
5 80647500
5 80647658
5 80647831
5 80647917
5 80647985
5 80648320
5 80649433
5 80649705
5 80649706
5 80649745
5 80649909
5 80649988
5 80650072
5 80650152
5 80650189
5 80650286
5 80650440
5 80650652
5 80650949
5 80651030
5 80651035
5 80651119
5 80651214
5 80651227
5 80651305
5 80651323
5 80651454
5 80651522
5 80651887
5 80651893
5 80651992
5 80652008
5 80652020
5 80652199
5 80652213
5 80652474
5 80652476
5 80652535
5 80653080
5 80653522
5 80654052
5 80654550
5 80655129
5 80655559
5 80655574
5 80655582
5 80655822
5 80655987
5 80655996
5 80656088
5 80656183
5 80656506
5 80656668
5 80656674
5 80656824
5 80657197
5 80657248
5 80659522
5 80659567
5 80659571
5 80659608
5 80659629
5 80659729
5 80660176
5 80660406
5 80661001
5 80661088
5 80661224
5 80661605
5 80661719
5 80662421
5 80662476
5 80662749
5 80662903
5 80662929
5 80663003
5 80663044
5 80663094
5 80663108
5 80663334
5 80663353
5 80663363
5 80663413
5 80663525
5 80663580
5 80664066
5 80664476
5 80665118
5 80665551
5 80665578
5 80667043
5 80667056
5 80667265
5 80667594
5 80667767
5 80667981
5 80668030
5 80668322
5 80668455
5 80668690
5 80669017
5 80669032
5 80669325
5 80669441
5 80669443
5 80669530
5 80670116
5 80670222
5 80670366
5 80671061
5 80672170
5 80672757
5 80673005
5 80673355
5 80673806
5 80673829
5 80673979
5 80674071
5 80674118
5 80674726
5 80674814
5 80674871
5 80675144
5 80675214
5 80675331
5 80675353
5 80675665
5 80675762
5 80675825
5 80675996
5 80676359
5 80676659
5 80676994
5 80677226
5 80677240
5 80677733
5 80677860
5 80678387
5 80678639
5 80678709
5 80678769
5 80678875
5 80679092
5 80679551
5 80679761
5 80680458
5 80680520
5 80680912
5 80681684
5 80681730
5 80681767
5 80682022
5 80682069
5 80682269
5 80682273
5 80684931
5 80685136
5 80686222
5 80686701
5 80687029
5 80687138
5 80688280
5 80688472
5 80688875
5 80689337
5 80690729
5 80691011
5 80691013
5 80691307
5 80691677
5 80692260
5 80692577
5 80693081
5 80693118
5 80693274
5 80693563
5 80693629
5 80693771
5 80694126
5 80694482
5 80694921
5 80694924
5 80697071
5 80697751
5 80698264
5 80698453
5 80698467
5 80698786
5 80698865
5 80698947
5 80699200
5 80699855
5 80700373
5 80701814
5 80702054
5 80702362
5 80702582
5 80702840
5 80702949
5 80702974
5 80703001
5 80703023
5 80703116
5 80703218
5 80703228
5 80703340
5 80703345
5 80703383
5 80703709
5 80703846
5 80704892
5 80705024
5 80705056
5 80705081
5 80705092
5 80705314
5 80705795
5 80705892
5 80706030
5 80706087
5 80706240
5 80706627
5 80706685
5 80706711
5 80706854
5 80706940
5 80707191
5 80707300
5 80707393
5 80707394
5 80707426
5 80707474
5 80707475
5 80707568
5 80707580
5 80707597
5 80707612
5 80707621
5 80707624
5 80707773
5 80707783
5 80707876
5 80707970
5 80708177
5 80708178
5 80708250
5 80708300
5 80708451
5 80708721
5 80709136
5 80709202
5 80710361
5 80710700
5 80712481
5 80712931
5 80714311
5 80714740
5 80714791
5 80714915
5 80715625
5 80715890
5 80717114
5 80717275
5 80717304
5 80718236
5 80718747
5 80719164
5 80719275
5 80719307
5 80719371
5 80719410
5 80719507
5 80719590
5 80719944
5 80720089
5 80720090
5 80720527
5 80720667
5 80720769
5 80720992
5 80721138
5 80721340
5 80721645
5 80724184
5 80724218
5 80725199
5 80725764
5 80726215
5 80726490
5 80727223
5 80727241
5 80727457
5 80728215
5 80730926
5 80730944
5 80731016
5 80731033
5 80731079
5 80731089
5 80731180
5 80731362
5 80731900
5 80731947
5 80732000
5 80732073
5 80732642
5 80732844
5 80733145
5 80733666
5 80733712
5 80733745
5 80733834
5 80733912
5 80734561
5 80734595
5 80735239
5 80735314
5 80735383
5 80735425
5 80735454
5 80735999
5 80736386
5 80736516
5 80736534
5 80736573
5 80736591
5 80736709
5 80736710
5 80736747
5 80736770
5 80736786
5 80736925
5 80737088
5 80737091
5 80737240
5 80737259
5 80737260
5 80737318
5 80737482
5 80737514
5 80737581
5 80737688
5 80738391
5 80738395
5 80738508
5 80738585
5 80738859
5 80738932
5 80739469
5 80739772
5 80739899
5 80739923
5 80740372
5 80740421
5 80740432
5 80740450
5 80740637
5 80740815
5 80740952
5 80741029
5 80741407
5 80741491
5 80741650
5 80741683
5 80742258
5 80742269
5 80742381
5 80742931
5 80743030
5 80743260
5 80743263
5 80743369
5 80743857
5 80743911
5 80744430
5 80745712
5 80745748
5 80746026
5 80746661
5 80746931
5 80747413
5 80747512
5 80747957
5 80747961
5 80748230
5 80748326
5 80748373
5 80748421
5 80748557
5 80748601
5 80748697
5 80748779
5 80748806
5 80748856
5 80748880
5 80749186
5 80749196
5 80749340
5 80749371
5 80749831
5 80750010
5 80750292
5 80750728
5 80750964
5 80751175
5 80751410
5 80751536
5 80751543
5 80751959
5 80751966
5 80752387
5 80752951
5 80753289
5 80753745
5 80753808
5 80755379
5 80755500
5 80756170
5 80756748
5 80756875
5 80757734
5 80757787
5 80758273
5 80758803
5 80759106
5 80759107
5 80759165
5 80759300
5 80759464
5 80759566
5 80759600
5 80759855
5 80759876
5 80760192
5 80760514
5 80760803
5 80760852
5 80764864
5 80764951
5 80765141
5 80765319
5 80765550
5 80766389
5 80766919
5 80766920
5 80767262
5 80767308
5 80768401
5 80768775
5 80768976
5 80769359
5 80773456
5 80778291
5 80778310
5 80778391
5 80779489
5 80779663
5 80779928
5 80782120
5 80783521
5 80784176
5 80785316
5 80785608
5 80785746
5 80785882
5 80785891
5 80786262
5 80786346
5 80786513
5 80786980
5 80787176
5 80787312
5 80787414
5 80787478
5 80787912
5 80787922
5 80787923
5 80787929
5 80787953
5 80787997
5 80788009
5 80788136
5 80788203
5 80788217
5 80788365
5 80788758
5 80788791
5 80788948
5 80789944
5 80790161
5 80790195
5 80790799
5 80791716
5 80792057
5 80792092
5 80792785
5 80793296
5 80793354
5 80793449
5 80793472
5 80793582
5 80793722
5 80793992
5 80793994
5 80794100
5 80794293
5 80794413
5 80794588
5 80794634
5 80794649
5 80794888
5 80794954
5 80794968
5 80795918
5 80795946
5 80795952
5 80795962
5 80796093
5 80796112
5 80796273
5 80796313
5 80796444
5 80796464
5 80796469
5 80796513
5 80796605
5 80797143
5 80797729
5 80797934
5 80798070
5 80798257
5 80798380
5 80798453
5 80798687
5 80798709
5 80798718
5 80798885
5 80799109
5 80799739
5 80799775
5 80799844
5 80799856
5 80799965
5 80800570
5 80801570
5 80801835
5 80802384
5 80802391
5 80802600
5 80802733
5 80802962
5 80803419
5 80803771
5 80803909
5 80804077
5 80804192
5 80804276
5 80804293
5 80804296
5 80804730
5 80806535
5 80807432
5 80807586
5 80807621
5 80807677
5 80807972
5 80808152
5 80808365
5 80809196
5 80809360
5 80810210
5 80811471
5 80812155
5 80812465
5 80813165
5 80813176
5 80813178
5 80813252
5 80813295
5 80813660
5 80813862
5 80816154
5 80816207
5 80816291
5 80816499
5 80816705
5 80817009
5 80817564
5 80818433
5 80819171
5 80819488
5 80819588
5 80820031
5 80820270
5 80820842
5 80821616
5 80822447
5 80822631
5 80822688
5 80822689
5 80822789
5 80823062
5 80823146
5 80823289
5 80823707
5 80823737
5 80823907
5 80823989
5 80824080
5 80824082
5 80824959
5 80825082
5 80825492
5 80825873
5 80826335
5 80827975
5 80828366
5 80828458
5 80829126
5 80830207
5 80830500
5 80831003
5 80831689
5 80833320
5 80835217
5 80835416
5 80835782
5 80835809
5 80835926
5 80836363
5 80836763
5 80836810
5 80836869
5 80836912
5 80837098
5 80837298
5 80837646
5 80837839
5 80837944
5 80838028
5 80838143
5 80838331
5 80838520
5 80839226
5 80839247
5 80840821
5 80840870
5 80841440
5 80841447
5 80841630
5 80842896
5 80843077
5 80844866
5 80845396
5 80845989
5 80846109
5 80846123
5 80846723
5 80846725
5 80846742
5 80847047
5 80847059
5 80847060
5 80847392
5 80847398
5 80847435
5 80847536
5 80849570
5 80850302
5 80850533
5 80851178
5 80851243
5 80851252
5 80851471
5 80851509
5 80851791
5 80852236
5 80852451
5 80853685
5 80853925
5 80854798
5 80854994
5 80855040
5 80856307
5 80857338
5 80858073
5 80859585
5 80859644
5 80867906
5 80867949
5 80868471
5 80868852
5 80868978
5 80870484
5 80871306
5 80871360
5 80872121
5 80872218
5 80872309
5 80873915
5 80874086
5 80874137
5 80874142
5 80874477
5 80874497
5 80874590
5 80874900
5 80875054
5 80875074
5 80875184
5 80875486
5 80875546
5 80876809
5 80877045
5 80878137
5 80878414
5 80878473
5 80878503
5 80878550
5 80878674
5 80878931
5 80882171
5 80882330
5 80882396
5 80882397
5 80882569
5 80882631
5 80882773
5 80882835
5 80882997
5 80884981
5 80886401
5 80886636
5 80887462
5 80887588
5 80887635
5 80887775
5 80887984
5 80888027
5 80888454
5 80888592
5 80889993
5 80890014
5 80890238
5 80891522
5 80892539
5 80892613
5 80893481
5 80894790
5 80895247
5 80895625
5 80895735
5 80896956
5 80897252
5 80897295
5 80897359
5 80897381
5 80897522
5 80898218
5 80898755
5 80899896
5 80901104
5 80901900
5 80902259
5 80902969
5 80904794
5 80904916
5 80905051
5 80905079
5 80918259
5 80918359
5 80918360
5 80918502
5 80918970
5 80919285
5 80919445
5 80919843
5 80920052
5 80920553
5 80920619
5 80921247
5 80922418
5 80923519
5 80923559
5 80923673
5 80924290
5 80924386
5 80924817
5 80926152
5 80926225
5 80926688
5 80927828
5 80928061
5 80928415
5 80931154
5 80931199
5 80931490
5 80931544
5 80932166
5 80932297
5 80932321
5 80932803
5 80934469
5 80934798
5 80934921
5 80935299
5 80935305
5 80935551
5 80936393
5 80937029
5 80937868
5 80938536
5 80938548
5 80939387
5 80939502
5 80939980
5 80940564
5 80940802
5 80940970
5 80941102
5 80941259
5 80942062
5 80942429
5 80942629
5 80942901
5 80945953
5 80946522
5 80946745
5 80947438
5 80947910
5 80948172
5 80948262
5 80948603
5 80950807
5 80950975
5 80951944
5 80952237
5 80956043
5 80956058
5 80956108
5 80956157
5 80956165
5 80956258
5 80956667
5 80956713
5 80956913
5 80957214
5 80957424
5 80957555
5 80957875
5 80958191
5 80958316
5 80958861
5 80958870
5 80958947
5 80959325
5 80959976
5 80960363
5 80961170
5 80961670
5 80962275
5 80963120
5 80963167
5 80963293
5 80963463
5 80963964
5 80964000
5 80964388
5 80965576
5 80965585
5 80967629
5 80968883
5 80969016
5 80969076
5 80969366
5 80969375
5 80969543
5 80972042
5 80972103
5 80973046
5 80973409
5 80973727
5 80973840
5 80973978
5 80974518
5 80978718
5 80981287
5 80981349
5 80981633
5 80981662
5 80981842
5 80981954
5 80982109
5 80982164
5 80982194
5 80982486
5 80982487
5 80982505
5 80982641
5 80982860
5 80983204
5 80983451
5 80984051
5 80985099
5 80985522
5 80985751
5 80985778
5 80986076
5 80986440
5 80986809
5 80987130
5 80987362
5 80988042
5 80988353
5 80988685
5 80988831
5 80988868
5 80988892
5 80989069
5 80989216
5 80989572
5 80991432
5 80991652
5 80991658
5 80991677
5 80991972
5 80992624
5 80993205
5 80993485
5 80993959
5 80994198
5 80996669
5 80997172
5 80997335
5 80997375
5 80997882
5 80998025
5 80999135
5 80999180
5 80999646
5 80999898
5 81000206
5 81000249
5 81001387
5 81001421
5 81001999
5 81002241
5 81002451
5 81002521
5 81002523
5 81002810
5 81002846
5 81003227
5 81005722
5 81005976
5 81006101
5 81006128
5 81006542
5 81007901
5 81008225
5 81008354
5 81008876
5 81008877
5 81008943
5 81008974
5 81010033
5 81010418
5 81010821
5 81011151
5 81011212
5 81011595
5 81011797
5 81011899
5 81011995
5 81012072
5 81012229
5 81013103
5 81013342
5 81013348
5 81013431
5 81013458
5 81014069
5 81014520
5 81014703
5 81014753
5 81016082
5 81016455
5 81016589
5 81016811
5 81016961
5 81017188
5 81017361
5 81017509
5 81019833
5 81021431
5 81022568
5 81022628
5 81024549
5 81024619
5 81024741
5 81024848
5 81024852
5 81025272
5 81025705
5 81026063
5 81026209
5 81026425
5 81026485
5 81026722
5 81026769
5 81030952
5 81030986
5 81031091
5 81034558
5 81034666
5 81034669
5 81035556
5 81035572
5 81035701
5 81035764
5 81035914
5 81035915
5 81036001
5 81036218
5 81036283
5 81036290
5 81036553
5 81036771
5 81036947
5 81037032
5 81037220
5 81037268
5 81037695
5 81037708
5 81037780
5 81037781
5 81037799
5 81037971
5 81038339
5 81038371
5 81038807
5 81038819
5 81039174
5 81040176
5 81040251
5 81040583
5 81041599
5 81042165
5 81042334
5 81042540
5 81042609
5 81042627
5 81042915
5 81042973
5 81043072
5 81043163
5 81043597
5 81043993
5 81044187
5 81045975
5 81046039
5 81046200
5 81046321
5 81046433
5 81048089
5 81048121
5 81048140
5 81048209
5 81048233
5 81048296
5 81048304
5 81048326
5 81048328
5 81048421
5 81048534
5 81048641
5 81048757
5 81049006
5 81049059
5 81049066
5 81049250
5 81049334
5 81049766
5 81049845
5 81049999
5 81051326
5 81051372
5 81051787
5 81051860
5 81052781
5 81053193
5 81053212
5 81053262
5 81053486
5 81056076
5 81056091
5 81056107
5 81056265
5 81056388
5 81056389
5 81056443
5 81056740
5 81056877
5 81056908
5 81056914
5 81056943
5 81056964
5 81057010
5 81057292
5 81057368
5 81057494
5 81057533
5 81057605
5 81057751
5 81058159
5 81058273
5 81058648
5 81058813
5 81058879
5 81058880
5 81059039
5 81059126
5 81059259
5 81059285
5 81059372
5 81059509
5 81059554
5 81059565
5 81059745
5 81059843
5 81059916
5 81060014
5 81061598
5 81061777
5 81061833
5 81061866
5 81061881
5 81061899
5 81061907
5 81062037
5 81063174
5 81063226
5 81063233
5 81063235
5 81063237
5 81063286
5 81063464
5 81064134
5 81064194
5 81064760
5 81065023
5 81065671
5 81065784
5 81065876
5 81066052
5 81066154
5 81066174
5 81066215
5 81066679
5 81066700
5 81067119
5 81068228
5 81068230
5 81068267
5 81068480
5 81069028
5 81069071
5 81069135
5 81069309
5 81069982
5 81070091
5 81070224
5 81070255
5 81070256
5 81070310
5 81070362
5 81070528
5 81070966
5 81071068
5 81071288
5 81071400
5 81071658
5 81071801
5 81072554
5 81072575
5 81072593
5 81072653
5 81072663
5 81072677
5 81072686
5 81072840
5 81073043
5 81073071
5 81073170
5 81073205
5 81073230
5 81073270
5 81073354
5 81073414
5 81073548
5 81073779
5 81073845
5 81073929
5 81073943
5 81073997
5 81074003
5 81074020
5 81074039
5 81074228
5 81074230
5 81074246
5 81074300
5 81074310
5 81074478
5 81074491
5 81074510
5 81074526
5 81074537
5 81074599
5 81074755
5 81074779
5 81074812
5 81074907
5 81074946
5 81074952
5 81075002
5 81075071
5 81075162
5 81075335
5 81076526
5 81076645
5 81076700
5 81076860
5 81076877
5 81076957
5 81076980
5 81077003
5 81077014
5 81077118
5 81077124
5 81077352
5 81077403
5 81077501
5 81077513
5 81077525
5 81077819
5 81077957
5 81078078
5 81078405
5 81078656
5 81078741
5 81079121
5 81079147
5 81079203
5 81079382
5 81079388
5 81079404
5 81079528
5 81079566
5 81079632
5 81079868
5 81080003
5 81080007
5 81080008
5 81080016
5 81080023
5 81080074
5 81080311
5 81080326
5 81080385
5 81080421
5 81080501
5 81080680
5 81081043
5 81081086
5 81081154
5 81082073
5 81082162
5 81082728
5 81082762
5 81082809
5 81083128
5 81083239
5 81083387
5 81083417
5 81083422
5 81083680
5 81083731
5 81083871
5 81083933
5 81083948
5 81083967
5 81084064
5 81084090
5 81084131
5 81084247
5 81084249
5 81084260
5 81084386
5 81084393
5 81084585
5 81084609
5 81084622
5 81085015
5 81085022
5 81085075
5 81085077
5 81085294
5 81085668
5 81086881
5 81087281
5 81088123
5 81088444
5 81088514
5 81088696
5 81088721
5 81089092
5 81089111
5 81089139
5 81089215
5 81089981
5 81090915
5 81090935
5 81091405
5 81092239
5 81093076
5 81093523
5 81093763
5 81094008
5 81094226
5 81094978
5 81095236
5 81096383
5 81096699
5 81097056
5 81097062
5 81097364
5 81098280
5 81099277
5 81100473
5 81100723
5 81100880
5 81100891
5 81102085
5 81102427
5 81102988
5 81103048
5 81103297
5 81103376
5 81104300
5 81104377
5 81104396
5 81104412
5 81104495
5 81105110
5 81105160
5 81105410
5 81105707
5 81106292
5 81106301
5 81106347
5 81106419
5 81106466
5 81106663
5 81107379
5 81108085
5 81109384
5 81109415
5 81109429
5 81109825
5 81109978
5 81110639
5 81111017
5 81111353
5 81111764
5 81111835
5 81111858
5 81111923
5 81112291
5 81112586
5 81114408
5 81114633
5 81114734
5 81114990
5 81114996
5 81115141
5 81115144
5 81115205
5 81115262
5 81115291
5 81115417
5 81115432
5 81115437
5 81115970
5 81115999
5 81116111
5 81116150
5 81116465
5 81116471
5 81116797
5 81116843
5 81116847
5 81116878
5 81117238
5 81117655
5 81117706
5 81117752
5 81117785
5 81117799
5 81117860
5 81117917
5 81118079
5 81118171
5 81118188
5 81118340
5 81118366
5 81118659
5 81118666
5 81118695
5 81118701
5 81119267
5 81119278
5 81119313
5 81119337
5 81119465
5 81119550
5 81119629
5 81120068
5 81120149
5 81120201
5 81120447
5 81120923
5 81121156
5 81121266
5 81121268
5 81121635
5 81121821
5 81121822
5 81121881
5 81121922
5 81122062
5 81122106
5 81122291
5 81122466
5 81122608
5 81122707
5 81122733
5 81123900
5 81123952
5 81124550
5 81124654
5 81124746
5 81124774
5 81124785
5 81125075
5 81125349
5 81125402
5 81125518
5 81125643
5 81125707
5 81125751
5 81125928
5 81125930
5 81125967
5 81126029
5 81126089
5 81126119
5 81126120
5 81126363
5 81126408
5 81126813
5 81127486
5 81127556
5 81128380
5 81128493
5 81128730
5 81128830
5 81129039
5 81129081
5 81129121
5 81129373
5 81129377
5 81129565
5 81129590
5 81129609
5 81129653
5 81129780
5 81129844
5 81129881
5 81130005
5 81130082
5 81130107
5 81130151
5 81130201
5 81130345
5 81130395
5 81130465
5 81130517
5 81130535
5 81130570
5 81130691
5 81130692
5 81130708
5 81131418
5 81131421
5 81131448
5 81132177
5 81132418
5 81132420
5 81132491
5 81132505
5 81132535
5 81133020
5 81133033
5 81133299
5 81134986
5 81135119
5 81135971
5 81136025
5 81136096
5 81136186
5 81136355
5 81136726
5 81136821
5 81137203
5 81137237
5 81137394
5 81137473
5 81137548
5 81137797
5 81137810
5 81137923
5 81138447
5 81138450
5 81138974
5 81139336
5 81143301
5 81143317
5 81143464
5 81143669
5 81143960
5 81144048
5 81144233
5 81144331
5 81144426
5 81144432
5 81144869
5 81145135
5 81145187
5 81145235
5 81145323
5 81145408
5 81145493
5 81145575
5 81145859
5 81146082
5 81146134
5 81146152
5 81146261
5 81146500
5 81146522
5 81146531
5 81146569
5 81147182
5 81147183
5 81147230
5 81147381
5 81147701
5 81147724
5 81147934
5 81147941
5 81148009
5 81148074
5 81148143
5 81148361
5 81148363
5 81148403
5 81148463
5 81148507
5 81148592
5 81148772
5 81148815
5 81149122
5 81149604
5 81149632
5 81150029
5 81150092
5 81150471
5 81150693
5 81150710
5 81150723
5 81150725
5 81150799
5 81150929
5 81150937
5 81151153
5 81151160
5 81151323
5 81151373
5 81151606
5 81151653
5 81151896
5 81152469
5 81152888
5 81152901
5 81152902
5 81152915
5 81152980
5 81153474
5 81153511
5 81153512
5 81154047
5 81154214
5 81154743
5 81154873
5 81155397
5 81155403
5 81155699
5 81155961
5 81155991
5 81156024
5 81156038
5 81156050
5 81157416
5 81157570
5 81158219
5 81158630
5 81158756
5 81159433
5 81159668
5 81159808
5 81159939
5 81160084
5 81160092
5 81160112
5 81160113
5 81160137
5 81160235
5 81160245
5 81160321
5 81160398
5 81160424
5 81160511
5 81160652
5 81160954
5 81160969
5 81162987
5 81163217
5 81163260
5 81163369
5 81163403
5 81163822
5 81163932
5 81164007
5 81164204
5 81164277
5 81165094
5 81165331
5 81165332
5 81165511
5 81166195
5 81166934
5 81167041
5 81167251
5 81167349
5 81167353
5 81167550
5 81167689
5 81167969
5 81168286
5 81170021
5 81170100
5 81170116
5 81170142
5 81170155
5 81170191
5 81170254
5 81170279
5 81170287
5 81170381
5 81170441
5 81170476
5 81170747
5 81170845
5 81171073
5 81171125
5 81171187
5 81171264
5 81171303
5 81172083
5 81174354
5 81174789
5 81176402
5 81176524
5 81177064
5 81177854
5 81178790
5 81178791
5 81180309
5 81180523
5 81180682
5 81181650
5 81181688
5 81181777
5 81184154
5 81184510
5 81184954
5 81185076
5 81185567
5 81187632
5 81187762
5 81187922
5 81188060
5 81188581
5 81188814
5 81188939
5 81189733
5 81190164
5 81190958
5 81191106
5 81192278
5 81192504
5 81192666
5 81192956
5 81193067
5 81193411
5 81193590
5 81194455
5 81194743
5 81197889
5 81198509
5 81199223
5 81199740
5 81200355
5 81200567
5 81201064
5 81203000
5 81203124
5 81204188
5 81204260
5 81204271
5 81204590
5 81207862
5 81207980
5 81208074
5 81208170
5 81208517
5 81208619
5 81208629
5 81208915
5 81209310
5 81209590
5 81212075
5 81212092
5 81212750
5 81213941
5 81214845
5 81215874
5 81216752
5 81217632
5 81218160
5 81218484
5 81218909
5 81219686
5 81219763
5 81219776
5 81220014
5 81220557
5 81221580
5 81222568
5 81223734
5 81223902
5 81224694
5 81225010
5 81225141
5 81225240
5 81225489
5 81225781
5 81226487
5 81227640
5 81227693
5 81228030
5 81228330
5 81228382
5 81228478
5 81228729
5 81228925
5 81229000
5 81229062
5 81229396
5 81229457
5 81230193
5 81230199
5 81230400
5 81230441
5 81230594
5 81230644
5 81231032
5 81231081
5 81231542
5 81232021
5 81234260
5 81234967
5 81236381
5 81237379
5 81237660
5 81238291
5 81238802
5 81240112
5 81241602
5 81242158
5 81243894
5 81244394
5 81244525
5 81246099
5 81246575
5 81247597
5 81249377
5 81249617
5 81249700
5 81249890
5 81251368
5 81252278
5 81253488
5 81253489
5 81253548
5 81254035
5 81254207
5 81255230
5 81255233
5 81255472
5 81255646
5 81255962
5 81256011
5 81257047
5 81257174
5 81257556
5 81257710
5 81257950
5 81258437
5 81258798
5 81258886
5 81259087
5 81259147
5 81259265
5 81259417
5 81259514
5 81259521
5 81259522
5 81259525
5 81259671
5 81259795
5 81259940
5 81260016
5 81260035
5 81260149
5 81261011
5 81261331
5 81261979
5 81262296
5 81262792
5 81262793
5 81262989
5 81263132
5 81263257
5 81263263
5 81263948
5 81264163
5 81265303
5 81265942
5 81265973
5 81265980
5 81266646
5 81267490
5 81268241
5 81268490
5 81268864
5 81269358
5 81270779
5 81271088
5 81271943
5 81272126
5 81272801
5 81273533
5 81273794
5 81274020
5 81277276
5 81277596
5 81277757
5 81278052
5 81278228
5 81278275
5 81278277
5 81279048
5 81279260
5 81279359
5 81280794
5 81280811
5 81280881
5 81281215
5 81281887
5 81281994
5 81282147
5 81282390
5 81284092
5 81284163
5 81284193
5 81284313
5 81284560
5 81285670
5 81286108
5 81286330
5 81286360
5 81287016
5 81287233
5 81288714
5 81288976
5 81289191
5 81289238
5 81290577
5 81291163
5 81291997
5 81292702
5 81294500
5 81295061
5 81295289
5 81295461
5 81295629
5 81298005
5 81298912
5 81299089
5 81299630
5 81300794
5 81301350
5 81301560
5 81303125
5 81303144
5 81304580
5 81304721
5 81305428
5 81306118
5 81308414
5 81308727
5 81311120
5 81311688
5 81312069
5 81312096
5 81312236
5 81312572
5 81312617
5 81313992
5 81314779
5 81314959
5 81315197
5 81315263
5 81315479
5 81315501
5 81316377
5 81316848
5 81317426
5 81317612
5 81317710
5 81318051
5 81318107
5 81318898
5 81319549
5 81321721
5 81322331
5 81323230
5 81323703
5 81324818
5 81325465
5 81326762
5 81328564
5 81329362
5 81329524
5 81330043
5 81330465
5 81330725
5 81331067
5 81334362
5 81335150
5 81341941
5 81342473
5 81343020
5 81343697
5 81343783
5 81345367
5 81345881
5 81346144
5 81346539
5 81346725
5 81348703
5 81348712
5 81349650
5 81349808
5 81349829
5 81350149
5 81350695
5 81350768
5 81351156
5 81351196
5 81351767
5 81351900
5 81355503
5 81355903
5 81356333
5 81357336
5 81358130
5 81360063
5 81361238
5 81361411
5 81361871
5 81362242
5 81362725
5 81362947
5 81363050
5 81363232
5 81369723
5 81371472
5 81371475
5 81373200
5 81373726
5 81373826
5 81374049
5 81374340
5 81374917
5 81376560
5 81376742
5 81377657
5 81377768
5 81379124
5 81381181
5 81382648
5 81385204
5 81385719
5 81385722
5 81385724
5 81385779
5 81386716
5 81389706
5 81389832
5 81391021
5 81391164
5 81391630
5 81392032
5 81392052
5 81392267
5 81392635
5 81392636
5 81392746
5 81392815
5 81393286
5 81393466
5 81394443
5 81394945
5 81396457
5 81397144
5 81397287
5 81397461
5 81397515
5 81397683
5 81398076
5 81398557
5 81398960
5 81399048
5 81399097
5 81399667
5 81399771
5 81399806
5 81400270
5 81400421
5 81401667
5 81402789
5 81403255
5 81403704
5 81404068
5 81404220
5 81404525
5 81405468
5 81406864
5 81406916
5 81406981
5 81407247
5 81407598
5 81408144
5 81408496
5 81408606
5 81408908
5 81409365
5 81409645
5 81410923
5 81410978
5 81411830
5 81411865
5 81412310
5 81412518
5 81412648
5 81413605
5 81413714
5 81413715
5 81413779
5 81414093
5 81414505
5 81415323
5 81416380
5 81416783
5 81417122
5 81417350
5 81418378
5 81418433
5 81418517
5 81418780
5 81421999
5 81422047
5 81422545
5 81422660
5 81422849
5 81424742
5 81425437
5 81427258
5 81427773
5 81428621
5 81428847
5 81429206
5 81429224
5 81429612
5 81430429
5 81430747
5 81430858
5 81432339
5 81432689
5 81432734
5 81432922
5 81435354
5 81435625
5 81436795
5 81437217
5 81437396
5 81437495
5 81437848
5 81437883
5 81438323
5 81439267
5 81439457
5 81439464
5 81439808
5 81440304
5 81440835
5 81440998
5 81441087
5 81441431
5 81441540
5 81442026
5 81442133
5 81442401
5 81442863
5 81442878
5 81443413
5 81443417
5 81443893
5 81445715
5 81445839
5 81446249
5 81446272
5 81446855
5 81446986
5 81447991
5 81448348
5 81450248
5 81450518
5 81450805
5 81450940
5 81451221
5 81452055
5 81452385
5 81452944
5 81453281
5 81453647
5 81454256
5 81454580
5 81455162
5 81455670
5 81455989
5 81456088
5 81456258
5 81457203
5 81457363
5 81457524
5 81457800
5 81458554
5 81459002
5 81460210
5 81462565
5 81462839
5 81463102
5 81464164
5 81464240
5 81464800
5 81464952
5 81465293
5 81465892
5 81465969
5 81466081
5 81466139
5 81466448
5 81466604
5 81466889
5 81467308
5 81467716
5 81468279
5 81468529
5 81468807
5 81471371
5 81471447
5 81471692
5 81471962
5 81471981
5 81472002
5 81473072
5 81473339
5 81473877
5 81473920
5 81473992
5 81474363
5 81476489
5 81476589
5 81476961
5 81478953
5 81479100
5 81479714
5 81480537
5 81480598
5 81480914
5 81483501
5 81483838
5 81484473
5 81484985
5 81485733
5 81486001
5 81486161
5 81486489
5 81486500
5 81486608
5 81486632
5 81486669
5 81487722
5 81488272
5 81488273
5 81488470
5 81489737
5 81490397
5 81490431
5 81490853
5 81491436
5 81491957
5 81492669
5 81492719
5 81493149
5 81493491
5 81493705
5 81493957
5 81496506
5 81497575
5 81498170
5 81498261
5 81503034
5 81503346
5 81503370
5 81503473
5 81504132
5 81504411
5 81505068
5 81505086
5 81505630
5 81505711
5 81506001
5 81506856
5 81508435
5 81508524
5 81509025
5 81509154
5 81509189
5 81509354
5 81509886
5 81510413
5 81510419
5 81510591
5 81510639
5 81510686
5 81512392
5 81512567
5 81514071
5 81514948
5 81515165
5 81516953
5 81517034
5 81517383
5 81517389
5 81517390
5 81517817
5 81518079
5 81518301
5 81518468
5 81518946
5 81519047
5 81519138
5 81519140
5 81519608
5 81519636
5 81520689
5 81520859
5 81521840
5 81522678
5 81522935
5 81523254
5 81523473
5 81523806
5 81523871
5 81524718
5 81524941
5 81525483
5 81525639
5 81525963
5 81528568
5 81528931
5 81529027
5 81531235
5 81531955
5 81531973
5 81532244
5 81533019
5 81533701
5 81533942
5 81534107
5 81534686
5 81535294
5 81536723
5 81536836
5 81537054
5 81537287
5 81537605
5 81538368
5 81538434
5 81539114
5 81539820
5 81540150
5 81540818
5 81541927
5 81542580
5 81542581
5 81542672
5 81542721
5 81542737
5 81542738
5 81543086
5 81543401
5 81543427
5 81543540
5 81544139
5 81545336
5 81545433
5 81546384
5 81546394
5 81546579
5 81546580
5 81547038
5 81548060
5 81548373
5 81548511
5 81548519
5 81549088
5 81549388
5 81550043
5 81550622
5 81550847
5 81551799
5 81553299
5 81553567
5 81554731
5 81555319
5 81555519
5 81555923
5 81557150
5 81557616
5 81558641
5 81558806
5 81560536
5 81560876
5 81561298
5 81561438
5 81562102
5 81565002
5 81565078
5 81565178
5 81571077
5 81571175
5 81571213
5 81571432
5 81572438
5 81573842
5 81574828
5 81576699
5 81576929
5 81579764
5 81584284
5 81585551
5 81585794
5 81586962
5 81586964
5 81588605
5 81588867
5 81590653
5 81591170
5 81591371
5 81591586
5 81592552
5 81592641
5 81592642
5 81592644
5 81593411
5 81593509
5 81593554
5 81594452
5 81594949
5 81595094
5 81596156
5 81598821
5 81599741
5 81600079
5 81600179
5 81601895
5 81602182
5 81602364
5 81603100
5 81604040
5 81607146
5 81607147
5 81608486
5 81608939
5 81611485
5 81611576
5 81611973
5 81612716
5 81614269
5 81615635
5 81615705
5 81616343
5 81620512
5 81620834
5 81622500
5 81622527
5 81622982
5 81623953
5 81624425
5 81624725
5 81624831
5 81625655
5 81625758
5 81625782
5 81625962
5 81628217
5 81630376
5 81631686
5 81632477
5 81632901
5 81633445
5 81634276
5 81634651
5 81635162
5 81635573
5 81635615
5 81636270
5 81636396
5 81636398
5 81636701
5 81636709
5 81636788
5 81636798
5 81636999
5 81637229
5 81637403
5 81637772
5 81637945
5 81638102
5 81638148
5 81638276
5 81638341
5 81639187
5 81639295
5 81639376
5 81640737
5 81640924
5 81640925
5 81641301
5 81641335
5 81641747
5 81641842
5 81642169
5 81642238
5 81642363
5 81642517
5 81642695
5 81642811
5 81642917
5 81643099
5 81643115
5 81643321
5 81643455
5 81643491
5 81643526
5 81643597
5 81644111
5 81644156
5 81646267
5 81646353
5 81646379
5 81646480
5 81646509
5 81649421
5 81649428
5 81649666
5 81649681
5 81649925
5 81650148
5 81650161
5 81650199
5 81650228
5 81650621
5 81650768
5 81652365
5 81652540
5 81652835
5 81653904
5 81654224
5 81655745
5 81657306
5 81657778
5 81657797
5 81657896
5 81657977
5 81658171
5 81658208
5 81658453
5 81658910
5 81659783
5 81660632
5 81661171
5 81661319
5 81662676
5 81663843
5 81664294
5 81664538
5 81664753
5 81665197
5 81665351
5 81665652
5 81665840
5 81665858
5 81666927
5 81666949
5 81667785
5 81668139
5 81668151
5 81668277
5 81668421
5 81668894
5 81668918
5 81669170
5 81669581
5 81669895
5 81671347
5 81671378
5 81671406
5 81671452
5 81671477
5 81671574
5 81671823
5 81672230
5 81672231
5 81672333
5 81673110
5 81673304
5 81673638
5 81673992
5 81675496
5 81676892
5 81676967
5 81678380
5 81679664
5 81681807
5 81683906
5 81684115
5 81684168
5 81684803
5 81684934
5 81684961
5 81685006
5 81685013
5 81685082
5 81685088
5 81685125
5 81685179
5 81685230
5 81685231
5 81685437
5 81685498
5 81685598
5 81685972
5 81686090
5 81686110
5 81686132
5 81686160
5 81686402
5 81686546
5 81686597
5 81686803
5 81686898
5 81686980
5 81687272
5 81687451
5 81687572
5 81687574
5 81687578
5 81687637
5 81687722
5 81687946
5 81687950
5 81688032
5 81688109
5 81688197
5 81688639
5 81688835
5 81688976
5 81688981
5 81690060
5 81690077
5 81690083
5 81690096
5 81690500
5 81691039
5 81691050
5 81691146
5 81691169
5 81691529
5 81691566
5 81691611
5 81691661
5 81691844
5 81691845
5 81692074
5 81692513
5 81692701
5 81693260
5 81693386
5 81693664
5 81693903
5 81695234
5 81695321
5 81695419
5 81695451
5 81695538
5 81695550
5 81696203
5 81696243
5 81696367
5 81696506
5 81696618
5 81696619
5 81696628
5 81696789
5 81696835
5 81697130
5 81697212
5 81697241
5 81697242
5 81697247
5 81697289
5 81697318
5 81697419
5 81697736
5 81697785
5 81697826
5 81697902
5 81697996
5 81698093
5 81699311
5 81699452
5 81700157
5 81700332
5 81700417
5 81700737
5 81701123
5 81701341
5 81701406
5 81701443
5 81701525
5 81701731
5 81701777
5 81701898
5 81703130
5 81703242
5 81704408
5 81704678
5 81705413
5 81705620
5 81705715
5 81705813
5 81705817
5 81705866
5 81706482
5 81706493
5 81706830
5 81706834
5 81706902
5 81707030
5 81707290
5 81707301
5 81707904
5 81708338
5 81708339
5 81708356
5 81708842
5 81708996
5 81709026
5 81710319
5 81710359
5 81710569
5 81710990
5 81711187
5 81711190
5 81711345
5 81711376
5 81712741
5 81712912
5 81713120
5 81714859
5 81714932
5 81715306
5 81715755
5 81715833
5 81716868
5 81716953
5 81717354
5 81717476
5 81718029
5 81718505
5 81719020
5 81719748
5 81719780
5 81720019
5 81720071
5 81720290
5 81720652
5 81721346
5 81721433
5 81721462
5 81721821
5 81722330
5 81722441
5 81723207
5 81723272
5 81723450
5 81723712
5 81723761
5 81723998
5 81724143
5 81724276
5 81724393
5 81724453
5 81724598
5 81724698
5 81724703
5 81724723
5 81724748
5 81724768
5 81724782
5 81724800
5 81724825
5 81724967
5 81725060
5 81725085
5 81725114
5 81725281
5 81725665
5 81725844
5 81726313
5 81726364
5 81726765
5 81727322
5 81727634
5 81727698
5 81728060
5 81728126
5 81728163
5 81728291
5 81728559
5 81728673
5 81729892
5 81730206
5 81730347
5 81730494
5 81731856
5 81732313
5 81732594
5 81732620
5 81732728
5 81733301
5 81733555
5 81733737
5 81735012
5 81735056
5 81735482
5 81736293
5 81736745
5 81736761
5 81736783
5 81736926
5 81736948
5 81736997
5 81737039
5 81737050
5 81737551
5 81739302
5 81739305
5 81740616
5 81740894
5 81741461
5 81742226
5 81742605
5 81742691
5 81742936
5 81743095
5 81743330
5 81743375
5 81744705
5 81745182
5 81745388
5 81746111
5 81746516
5 81746766
5 81748158
5 81748526
5 81748666
5 81749012
5 81749671
5 81749727
5 81749745
5 81749883
5 81749921
5 81750292
5 81750373
5 81750660
5 81750838
5 81751537
5 81751607
5 81752666
5 81752794
5 81752992
5 81753386
5 81753925
5 81754126
5 81755111
5 81756389
5 81758839
5 81758913
5 81760283
5 81760571
5 81760729
5 81761114
5 81761155
5 81761200
5 81761245
5 81761545
5 81761579
5 81761773
5 81761962
5 81762070
5 81762487
5 81762599
5 81762811
5 81763137
5 81763625
5 81763631
5 81763884
5 81764354
5 81764720
5 81765294
5 81765368
5 81765472
5 81766116
5 81766172
5 81766173
5 81766430
5 81766723
5 81766751
5 81766797
5 81766857
5 81767750
5 81768304
5 81769233
5 81769418
5 81769685
5 81770517
5 81770837
5 81771349
5 81772323
5 81773039
5 81773184
5 81773389
5 81773850
5 81774270
5 81774674
5 81776311
5 81777918
5 81778841
5 81778975
5 81780300
5 81780457
5 81781507
5 81781566
5 81781585
5 81781905
5 81781945
5 81782188
5 81782424
5 81782795
5 81782839
5 81783247
5 81783367
5 81783467
5 81783743
5 81784110
5 81784661
5 81784741
5 81785172
5 81785173
5 81785533
5 81785570
5 81786324
5 81786325
5 81786497
5 81786511
5 81787306
5 81787860
5 81788702
5 81788730
5 81789156
5 81790593
5 81790604
5 81790907
5 81791665
5 81791750
5 81791805
5 81791854
5 81797910
5 81798436
5 81798660
5 81799260
5 81799392
5 81800395
5 81800560
5 81800892
5 81800950
5 81802697
5 81803009
5 81803672
5 81803957
5 81804499
5 81804952
5 81804988
5 81807293
5 81807314
5 81807528
5 81807983
5 81808098
5 81808138
5 81808269
5 81808799
5 81809325
5 81809847
5 81810432
5 81810553
5 81810580
5 81810841
5 81811101
5 81811240
5 81811244
5 81815011
5 81815359
5 81815360
5 81815431
5 81815556
5 81815592
5 81815962
5 81816193
5 81816946
5 81817012
5 81817500
5 81818028
5 81818146
5 81818198
5 81818752
5 81820191
5 81820197
5 81820418
5 81820446
5 81820706
5 81820916
5 81820917
5 81820979
5 81821847
5 81821939
5 81822586
5 81824150
5 81824984
5 81825028
5 81825200
5 81825250
5 81825483
5 81826023
5 81826045
5 81826449
5 81826509
5 81827049
5 81827292
5 81827331
5 81827949
5 81828117
5 81828141
5 81828316
5 81828417
5 81828462
5 81829456
5 81829839
5 81829952
5 81830114
5 81831699
5 81832553
5 81832854
5 81833834
5 81834015
5 81834250
5 81835153
5 81836006
5 81837181
5 81837384
5 81837612
5 81838507
5 81838620
5 81838849
5 81838950
5 81839108
5 81839332
5 81839374
5 81840068
5 81840535
5 81840771
5 81841127
5 81841183
5 81841561
5 81841684
5 81842409
5 81843477
5 81844215
5 81844217
5 81844371
5 81844615
5 81844621
5 81845396
5 81846510
5 81846555
5 81846867
5 81846959
5 81848401
5 81849137
5 81849546
5 81850619
5 81850630
5 81850750
5 81851017
5 81851035
5 81851465
5 81854774
5 81855254
5 81855468
5 81856967
5 81858068
5 81858472
5 81860981
5 81862517
5 81862562
5 81862563
5 81863441
5 81863543
5 81867758
5 81868204
5 81869094
5 81869813
5 81871423
5 81875846
5 81877794
5 81882758
5 81883472
5 81883913
5 81884889
5 81885079
5 81885128
5 81885458
5 81886843
5 81886969
5 81887689
5 81887699
5 81887725
5 81887726
5 81887758
5 81887760
5 81887774
5 81888465
5 81888524
5 81888555
5 81888621
5 81888708
5 81888795
5 81888920
5 81889187
5 81889220
5 81889714
5 81890497
5 81894247
5 81895744
5 81895853
5 81896589
5 81896624
5 81898491
5 81899324
5 81899413
5 81899857
5 81899905
5 81901853
5 81901970
5 81903046
5 81905913
5 81906462
5 81907029
5 81907392
5 81908514
5 81910370
5 81910417
5 81910558
5 81910690
5 81911059
5 81912623
5 81912983
5 81913143
5 81913348
5 81913413
5 81913994
5 81914278
5 81914379
5 81914582
5 81915809
5 81916032
5 81919747
5 81920754
5 81921001
5 81921002
5 81921173
5 81922274
5 81922556
5 81922605
5 81922832
5 81923149
5 81923321
5 81923769
5 81923912
5 81924020
5 81924798
5 81925250
5 81925283
5 81925602
5 81925981
5 81926948
5 81927021
5 81927283
5 81927378
5 81927391
5 81927393
5 81927433
5 81927561
5 81927583
5 81927600
5 81927661
5 81927684
5 81927812
5 81927937
5 81928069
5 81930391
5 81930723
5 81931518
5 81931868
5 81932063
5 81933738
5 81934324
5 81934407
5 81934556
5 81934613
5 81934713
5 81934727
5 81935563
5 81935688
5 81935764
5 81935961
5 81935981
5 81936013
5 81936115
5 81936303
5 81936454
5 81937356
5 81937402
5 81937853
5 81937913
5 81938114
5 81938126
5 81938166
5 81938324
5 81938330
5 81938342
5 81938353
5 81938364
5 81938592
5 81939911
5 81940054
5 81940621
5 81940655
5 81949319
5 81949410
5 81953242
5 81953363
5 81953571
5 81953647
5 81954395
5 81956005
5 81956167
5 81956634
5 81956871
5 81957075
5 81957386
5 81957827
5 81957873
5 81957948
5 81958311
5 81958327
5 81958417
5 81958913
5 81959675
5 81959896
5 81959897
5 81964057
5 81964480
5 81964512
5 81964541
5 81964600
5 81964781
5 81964843
5 81964930
5 81965163
5 81965331
5 81965379
5 81966153
5 81966337
5 81966992
5 81967671
5 81968916
5 81968945
5 81969449
5 81969704
5 81969742
5 81970659
5 81970713
5 81970864
5 81970898
5 81970916
5 81970937
5 81970972
5 81971032
5 81971041
5 81971065
5 81971071
5 81971227
5 81971323
5 81971327
5 81971334
5 81971884
5 81972259
5 81972623
5 81972633
5 81972924
5 81972980
5 81972993
5 81973314
5 81973726
5 81975972
5 81976077
5 81976134
5 81976729
5 81976745
5 81977380
5 81977399
5 81977462
5 81977544
5 81977793
5 81977815
5 81978457
5 81978590
5 81978939
5 81979013
5 81980226
5 81980288
5 81980348
5 81980366
5 81980423
5 81981103
5 81981184
5 81981470
5 81982093
5 81982098
5 81983334
5 81983396
5 81983445
5 81983473
5 81983682
5 81983772
5 81983981
5 81984074
5 81984207
5 81984700
5 81984717
5 81985111
5 81985239
5 81985325
5 81985811
5 81986578
5 81986579
5 81986820
5 81987310
5 81987593
5 81987837
5 81987926
5 81988412
5 81988516
5 81988787
5 81988853
5 81988995
5 81989008
5 81989273
5 81989418
5 81989561
5 81989837
5 81990305
5 81990648
5 81991443
5 81991670
5 81991921
5 81991956
5 81992103
5 81992235
5 81992314
5 81992355
5 81992380
5 81992580
5 81992815
5 81992936
5 81992976
5 81993016
5 81993053
5 81993203
5 81993310
5 81993538
5 81994181
5 81994330
5 81994337
5 81994368
5 81994426
5 81994682
5 81994817
5 81994818
5 81994860
5 81995506
5 81996745
5 81997699
5 81997996
5 81999143
5 81999487
5 81999666
5 82001097
5 82001149
5 82001620
5 82003550
5 82003587
5 82003858
5 82003948
5 82004097
5 82004487
5 82004501
5 82004879
5 82004924
5 82005342
5 82005573
5 82005607
5 82005706
5 82005727
5 82006904
5 82007292
5 82007420
5 82007482
5 82008884
5 82009404
5 82009590
5 82010172
5 82010704
5 82010917
5 82010948
5 82011859
5 82012761
5 82013586
5 82013893
5 82014762
5 82015792
5 82015802
5 82016826
5 82017478
5 82017633
5 82017790
5 82017944
5 82017990
5 82018044
5 82018049
5 82018637
5 82019024
5 82019363
5 82019534
5 82019556
5 82019618
5 82019882
5 82021266
5 82021309
5 82021414
5 82021595
5 82021681
5 82021731
5 82021737
5 82021786
5 82021831
5 82021888
5 82021980
5 82022054
5 82022098
5 82022202
5 82022279
5 82022373
5 82023600
5 82023846
5 82023864
5 82023909
5 82023970
5 82023994
5 82024049
5 82024086
5 82024236
5 82024412
5 82024478
5 82024503
5 82024586
5 82025276
5 82025396
5 82025403
5 82025414
5 82025474
5 82025501
5 82026243
5 82026244
5 82026249
5 82026273
5 82029264
5 82029383
5 82029388
5 82029402
5 82029519
5 82029574
5 82029639
5 82029672
5 82029752
5 82029848
5 82030152
5 82030184
5 82030395
5 82030432
5 82030609
5 82030842
5 82030931
5 82030966
5 82030990
5 82031055
5 82031218
5 82031315
5 82031488
5 82031660
5 82031891
5 82031920
5 82031921
5 82032007
5 82032078
5 82032145
5 82032209
5 82032307
5 82032311
5 82032400
5 82032426
5 82032431
5 82032476
5 82032507
5 82032516
5 82032698
5 82032912
5 82033512
5 82033568
5 82033614
5 82033708
5 82033929
5 82033991
5 82035998
5 82036846
5 82037026
5 82037104
5 82038896
5 82039032
5 82039576
5 82039613
5 82039818
5 82039945
5 82040331
5 82040486
5 82040620
5 82040707
5 82040761
5 82041236
5 82041250
5 82041277
5 82041441
5 82041558
5 82041654
5 82041688
5 82041815
5 82041823
5 82041894
5 82041939
5 82042125
5 82042209
5 82042275
5 82042476
5 82042686
5 82042734
5 82042859
5 82042997
5 82043041
5 82043250
5 82043327
5 82043349
5 82043749
5 82043761
5 82043808
5 82043890
5 82044030
5 82044156
5 82044203
5 82044361
5 82044373
5 82044445
5 82044454
5 82044476
5 82044572
5 82044576
5 82044598
5 82044658
5 82044674
5 82044770
5 82045032
5 82045508
5 82045660
5 82045773
5 82045835
5 82045888
5 82045949
5 82045996
5 82046395
5 82046425
5 82046426
5 82046715
5 82047457
5 82047773
5 82047933
5 82048594
5 82048737
5 82048757
5 82048806
5 82049083
5 82049147
5 82049151
5 82049412
5 82050607
5 82050619
5 82050669
5 82050878
5 82051066
5 82051813
5 82051953
5 82052445
5 82052587
5 82053163
5 82053274
5 82053328
5 82054031
5 82054207
5 82054315
5 82055324
5 82055514
5 82055571
5 82055737
5 82055959
5 82056074
5 82056096
5 82056855
5 82056913
5 82056934
5 82057231
5 82057376
5 82057386
5 82057419
5 82057510
5 82058304
5 82058758
5 82058795
5 82059007
5 82059099
5 82059255
5 82059260
5 82059684
5 82059871
5 82060341
5 82060365
5 82060479
5 82060493
5 82060562
5 82060827
5 82060886
5 82060930
5 82060946
5 82061037
5 82061166
5 82061173
5 82061215
5 82061224
5 82061305
5 82061329
5 82061414
5 82061517
5 82061602
5 82061608
5 82061661
5 82061716
5 82061725
5 82061755
5 82061791
5 82061844
5 82061984
5 82061996
5 82062220
5 82062234
5 82062431
5 82062530
5 82062537
5 82062574
5 82062576
5 82063096
5 82063471
5 82063492
5 82063787
5 82064092
5 82064350
5 82064454
5 82064468
5 82065154
5 82065271
5 82065496
5 82065821
5 82065822
5 82065837
5 82065898
5 82065954
5 82066158
5 82066246
5 82066264
5 82066390
5 82066391
5 82066437
5 82066459
5 82066676
5 82066707
5 82066796
5 82067102
5 82067218
5 82067323
5 82067445
5 82067471
5 82067486
5 82067496
5 82067531
5 82067639
5 82067669
5 82067706
5 82067788
5 82067941
5 82068012
5 82068091
5 82068135
5 82068172
5 82068190
5 82068466
5 82068475
5 82068478
5 82068482
5 82068507
5 82068521
5 82068586
5 82068642
5 82068925
5 82069243
5 82069518
5 82069717
5 82069747
5 82069918
5 82070197
5 82070280
5 82070619
5 82070721
5 82070754
5 82070913
5 82071009
5 82071125
5 82071269
5 82071581
5 82072225
5 82072393
5 82072478
5 82072790
5 82072812
5 82073409
5 82073695
5 82074025
5 82074258
5 82074407
5 82074594
5 82075424
5 82076260
5 82076420
5 82076855
5 82077035
5 82077357
5 82077397
5 82077416
5 82077481
5 82077695
5 82077713
5 82077745
5 82077892
5 82078191
5 82078363
5 82078407
5 82078691
5 82078744
5 82078914
5 82078917
5 82079117
5 82079492
5 82079539
5 82079682
5 82079709
5 82080280
5 82080281
5 82080570
5 82080918
5 82080946
5 82081288
5 82081357
5 82081510
5 82081543
5 82081746
5 82081807
5 82083505
5 82083824
5 82084295
5 82084359
5 82084430
5 82084560
5 82084587
5 82084817
5 82084982
5 82085156
5 82085236
5 82085248
5 82085293
5 82085561
5 82085562
5 82085662
5 82085757
5 82085766
5 82085897
5 82085907
5 82086261
5 82086289
5 82086319
5 82086546
5 82086613
5 82086666
5 82086692
5 82086805
5 82086821
5 82086901
5 82087347
5 82087455
5 82087512
5 82087513
5 82087557
5 82087774
5 82087875
5 82087877
5 82087947
5 82088185
5 82088192
5 82088193
5 82088223
5 82088336
5 82088366
5 82088543
5 82089610
5 82089704
5 82089733
5 82089776
5 82089903
5 82089954
5 82090123
5 82090545
5 82090574
5 82090873
5 82090878
5 82090972
5 82091112
5 82091194
5 82091198
5 82091256
5 82091322
5 82091619
5 82091788
5 82091881
5 82092210
5 82092480
5 82092539
5 82092612
5 82092725
5 82092853
5 82093192
5 82093266
5 82093292
5 82093387
5 82093561
5 82093638
5 82093804
5 82094157
5 82094211
5 82094240
5 82094301
5 82094332
5 82094381
5 82094471
5 82094713
5 82094887
5 82095010
5 82095023
5 82095080
5 82095226
5 82095244
5 82095269
5 82095270
5 82095385
5 82095465
5 82095472
5 82095478
5 82095698
5 82095864
5 82095913
5 82096048
5 82096318
5 82096438
5 82096467
5 82096491
5 82096611
5 82096639
5 82096679
5 82096876
5 82096962
5 82096964
5 82097138
5 82097292
5 82097411
5 82097558
5 82097658
5 82097728
5 82097955
5 82098355
5 82098379
5 82098444
5 82098447
5 82098576
5 82098577
5 82098769
5 82098798
5 82098855
5 82098858
5 82098958
5 82099037
5 82099212
5 82099218
5 82099331
5 82099580
5 82099595
5 82099618
5 82099719
5 82099760
5 82099857
5 82099858
5 82100116
5 82100190
5 82100484
5 82100659
5 82100826
5 82101363
5 82101420
5 82101509
5 82101560
5 82101569
5 82101642
5 82101653
5 82101699
5 82101743
5 82101770
5 82102157
5 82102188
5 82102448
5 82102465
5 82102477
5 82102535
5 82102551
5 82102585
5 82102807
5 82102830
5 82102933
5 82102934
5 82103025
5 82103031
5 82103047
5 82103092
5 82103651
5 82103751
5 82103890
5 82104103
5 82104179
5 82104205
5 82104213
5 82104328
5 82104500
5 82105173
5 82105202
5 82105267
5 82105575
5 82105717
5 82105763
5 82105942
5 82106168
5 82106509
5 82106535
5 82106543
5 82106818
5 82107048
5 82107176
5 82107353
5 82107512
5 82107519
5 82107685
5 82107760
5 82107854
5 82108037
5 82108261
5 82108659
5 82108683
5 82108952
5 82109006
5 82109018
5 82109089
5 82109666
5 82109829
5 82109858
5 82110012
5 82110294
5 82110314
5 82110321
5 82110761
5 82111249
5 82111276
5 82111286
5 82111287
5 82111397
5 82111501
5 82111823
5 82111922
5 82112067
5 82112309
5 82112394
5 82112775
5 82112981
5 82113296
5 82113302
5 82113387
5 82113803
5 82113848
5 82113882
5 82113974
5 82114312
5 82114331
5 82115298
5 82115403
5 82115433
5 82115563
5 82115578
5 82115693
5 82115740
5 82116061
5 82116093
5 82116382
5 82116518
5 82116724
5 82117108
5 82117167
5 82117183
5 82117191
5 82117243
5 82117363
5 82117377
5 82118037
5 82118186
5 82118232
5 82118517
5 82118981
5 82119106
5 82120590
5 82120670
5 82121614
5 82121618
5 82121851
5 82122661
5 82122754
5 82122860
5 82122972
5 82123652
5 82124049
5 82124132
5 82124629
5 82124677
5 82124765
5 82124934
5 82125148
5 82125171
5 82125272
5 82125307
5 82125377
5 82125762
5 82125860
5 82125958
5 82127527
5 82128507
5 82128944
5 82128991
5 82129128
5 82129492
5 82129807
5 82129955
5 82130662
5 82131459
5 82131949
5 82132858
5 82133929
5 82134990
5 82135156
5 82135256
5 82135523
5 82135972
5 82136335
5 82136798
5 82136839
5 82136867
5 82136913
5 82136937
5 82137063
5 82137164
5 82137201
5 82137395
5 82137396
5 82137441
5 82137457
5 82137654
5 82137671
5 82137816
5 82137821
5 82137853
5 82137880
5 82137929
5 82137930
5 82138006
5 82138334
5 82138686
5 82138770
5 82138804
5 82139085
5 82139261
5 82139307
5 82139565
5 82139660
5 82139672
5 82139696
5 82139846
5 82139889
5 82139901
5 82139908
5 82139920
5 82139940
5 82139957
5 82140377
5 82140442
5 82140443
5 82140499
5 82140729
5 82140732
5 82140806
5 82140991
5 82141349
5 82141565
5 82141687
5 82141745
5 82141820
5 82141872
5 82141982
5 82142201
5 82142224
5 82142309
5 82142348
5 82142375
5 82142412
5 82142479
5 82142542
5 82142735
5 82142740
5 82142747
5 82142845
5 82143273
5 82143291
5 82143310
5 82143497
5 82143581
5 82143702
5 82143730
5 82143929
5 82144208
5 82144232
5 82144398
5 82144480
5 82145044
5 82145207
5 82145296
5 82145573
5 82145766
5 82145834
5 82145861
5 82145945
5 82145967
5 82146319
5 82146633
5 82147877
5 82148245
5 82149349
5 82149501
5 82149503
5 82149586
5 82149995
5 82150517
5 82151855
5 82151937
5 82152334
5 82152361
5 82153905
5 82154164
5 82154302
5 82154460
5 82154504
5 82154735
5 82154945
5 82155197
5 82155672
5 82155673
5 82155674
5 82155692
5 82155709
5 82155790
5 82155820
5 82155904
5 82155945
5 82156488
5 82156757
5 82157097
5 82157250
5 82157365
5 82157376
5 82157656
5 82157923
5 82158334
5 82158573
5 82158629
5 82158662
5 82158713
5 82158745
5 82158766
5 82158968
5 82159252
5 82159390
5 82159404
5 82159599
5 82159680
5 82159741
5 82159800
5 82159877
5 82159878
5 82159907
5 82159941
5 82160094
5 82160130
5 82160338
5 82161085
5 82161087
5 82161202
5 82161343
5 82161401
5 82161427
5 82161502
5 82161545
5 82162129
5 82162254
5 82162292
5 82162300
5 82162441
5 82162569
5 82162646
5 82162657
5 82163123
5 82163198
5 82163396
5 82163476
5 82163581
5 82163680
5 82163810
5 82163851
5 82163976
5 82164007
5 82164360
5 82164414
5 82164418
5 82164468
5 82164641
5 82164939
5 82165400
5 82165909
5 82165958
5 82166255
5 82166256
5 82166381
5 82166474
5 82166934
5 82166961
5 82166962
5 82166977
5 82167064
5 82167127
5 82167191
5 82167339
5 82167464
5 82167622
5 82167733
5 82167769
5 82167790
5 82167883
5 82168018
5 82168378
5 82168463
5 82168682
5 82168704
5 82169126
5 82169139
5 82169252
5 82169298
5 82169376
5 82169552
5 82169701
5 82169756
5 82169878
5 82169949
5 82170052
5 82170600
5 82170615
5 82170623
5 82170660
5 82170896
5 82170904
5 82170929
5 82170939
5 82170981
5 82171149
5 82171213
5 82171214
5 82171302
5 82171303
5 82171315
5 82171338
5 82171573
5 82171593
5 82171765
5 82171990
5 82172032
5 82172645
5 82172746
5 82172760
5 82172819
5 82173005
5 82173015
5 82173018
5 82173368
5 82173392
5 82173757
5 82173810
5 82173976
5 82174096
5 82174122
5 82174154
5 82174181
5 82174182
5 82174425
5 82174794
5 82174798
5 82174924
5 82175557
5 82175767
5 82175845
5 82176118
5 82176618
5 82177380
5 82177415
5 82177440
5 82177533
5 82177678
5 82177997
5 82178398
5 82178430
5 82178519
5 82178863
5 82178921
5 82178993
5 82179347
5 82179839
5 82180141
5 82180898
5 82181812
5 82181939
5 82181968
5 82182053
5 82182073
5 82182296
5 82182525
5 82182873
5 82183028
5 82183044
5 82183051
5 82183150
5 82183186
5 82183301
5 82183313
5 82183817
5 82184103
5 82184688
5 82184889
5 82184929
5 82184930
5 82184991
5 82185042
5 82185495
5 82186130
5 82186251
5 82186350
5 82186380
5 82186690
5 82186765
5 82186862
5 82187091
5 82187997
5 82188021
5 82188064
5 82188080
5 82188093
5 82188247
5 82188557
5 82188988
5 82189116
5 82189349
5 82189475
5 82189530
5 82189848
5 82189853
5 82189899
5 82189957
5 82189962
5 82189997
5 82190783
5 82190864
5 82190982
5 82190999
5 82191134
5 82191614
5 82191624
5 82191629
5 82191846
5 82191878
5 82192027
5 82192041
5 82192135
5 82192159
5 82192186
5 82192214
5 82192272
5 82192273
5 82192465
5 82192554
5 82192666
5 82192913
5 82192949
5 82193297
5 82193318
5 82193416
5 82194068
5 82194901
5 82195173
5 82195176
5 82195821
5 82195898
5 82196565
5 82197138
5 82197206
5 82197553
5 82198137
5 82198509
5 82198521
5 82198530
5 82198548
5 82198579
5 82198676
5 82198892
5 82198945
5 82198988
5 82199011
5 82199491
5 82199632
5 82199970
5 82200090
5 82200139
5 82200183
5 82200225
5 82200432
5 82200764
5 82200781
5 82200986
5 82201034
5 82201097
5 82201157
5 82201390
5 82201399
5 82201800
5 82202007
5 82202069
5 82202281
5 82202291
5 82202324
5 82203638
5 82204269
5 82204439
5 82204456
5 82204476
5 82204479
5 82204542
5 82204681
5 82204903
5 82205009
5 82205196
5 82205289
5 82205755
5 82206487
5 82207185
5 82207203
5 82207470
5 82207544
5 82208356
5 82208394
5 82208665
5 82208963
5 82208974
5 82209026
5 82209823
5 82209899
5 82210265
5 82210268
5 82210319
5 82210325
5 82210361
5 82210387
5 82210390
5 82210416
5 82210460
5 82210461
5 82210524
5 82211057
5 82211087
5 82211146
5 82211251
5 82211269
5 82211307
5 82211308
5 82211351
5 82211408
5 82211430
5 82211555
5 82211842
5 82211885
5 82211908
5 82211919
5 82212053
5 82212117
5 82212123
5 82212232
5 82212294
5 82212352
5 82212445
5 82212463
5 82212528
5 82212601
5 82212608
5 82212728
5 82212969
5 82212987
5 82213011
5 82213032
5 82213045
5 82213520
5 82213553
5 82213585
5 82213591
5 82213753
5 82213771
5 82213932
5 82214189
5 82214519
5 82215776
5 82215797
5 82215957
5 82216028
5 82216044
5 82216091
5 82216099
5 82216141
5 82216226
5 82216231
5 82216380
5 82216438
5 82216537
5 82216581
5 82216593
5 82216807
5 82216977
5 82217149
5 82217295
5 82217437
5 82217478
5 82217551
5 82217679
5 82217848
5 82217877
5 82219979
5 82220121
5 82220180
5 82220238
5 82220321
5 82220411
5 82220422
5 82220649
5 82220739
5 82220811
5 82221317
5 82221417
5 82221438
5 82221904
5 82222175
5 82222984
5 82223361
5 82224390
5 82224443
5 82224820
5 82224875
5 82224956
5 82225079
5 82225186
5 82225384
5 82225566
5 82225613
5 82226143
5 82226428
5 82226509
5 82226541
5 82226550
5 82226642
5 82228997
5 82229306
5 82229534
5 82230803
5 82230875
5 82231228
5 82231424
5 82231430
5 82231487
5 82231570
5 82231763
5 82231965
5 82232107
5 82232353
5 82232424
5 82232641
5 82232672
5 82232692
5 82232794
5 82233055
5 82233190
5 82233210
5 82233225
5 82233333
5 82233416
5 82233417
5 82233479
5 82233524
5 82233561
5 82233749
5 82234320
5 82234585
5 82234628
5 82234659
5 82234693
5 82234745
5 82234976
5 82234998
5 82235023
5 82235085
5 82235258
5 82235520
5 82235602
5 82235857
5 82236026
5 82236029
5 82236087
5 82236606
5 82236736
5 82236816
5 82236841
5 82236925
5 82236945
5 82237568
5 82237687
5 82237697
5 82237728
5 82237877
5 82237878
5 82237940
5 82237960
5 82237975
5 82238008
5 82238013
5 82238043
5 82238071
5 82238086
5 82238160
5 82238185
5 82238192
5 82238207
5 82238218
5 82238236
5 82238277
5 82238430
5 82238468
5 82238690
5 82238691
5 82238701
5 82238800
5 82238965
5 82239148
5 82239224
5 82239325
5 82239362
5 82239396
5 82239397
5 82239426
5 82239578
5 82239614
5 82239640
5 82239665
5 82239877
5 82239967
5 82240011
5 82240056
5 82241366
5 82241604
5 82241818
5 82241823
5 82241863
5 82241936
5 82242022
5 82242251
5 82242300
5 82242348
5 82242755
5 82243028
5 82243091
5 82243146
5 82243181
5 82243214
5 82243233
5 82243410
5 82243432
5 82243581
5 82243862
5 82243934
5 82243969
5 82244239
5 82244354
5 82244540
5 82244610
5 82244705
5 82244897
5 82245021
5 82245782
5 82245954
5 82245956
5 82245998
5 82246023
5 82246536
5 82246785
5 82246833
5 82246862
5 82247431
5 82247514
5 82247520
5 82247527
5 82247541
5 82247609
5 82247611
5 82247678
5 82247732
5 82247774
5 82247860
5 82247914
5 82248610
5 82248672
5 82248934
5 82249241
5 82249314
5 82250739
5 82250902
5 82250966
5 82251472
5 82251555
5 82253024
5 82253137
5 82253256
5 82255100
5 82256204
5 82256741
5 82256784
5 82256866
5 82256943
5 82257073
5 82257153
5 82257181
5 82257315
5 82257331
5 82257391
5 82257392
5 82257439
5 82257517
5 82257526
5 82257926
5 82258061
5 82258250
5 82258285
5 82259353
5 82260091
5 82260265
5 82261028
5 82261298
5 82262438
5 82263323
5 82263506
5 82263640
5 82264048
5 82264401
5 82264852
5 82264878
5 82265140
5 82265934
5 82266084
5 82267009
5 82267825
5 82268027
5 82269176
5 82272795
5 82273994
5 82274144
5 82275285
5 82275547
5 82275954
5 82276453
5 82279402
5 82279425
5 82279880
5 82279916
5 82281652
5 82282085
5 82283167
5 82284197
5 82286867
5 82287013
5 82287654
5 82288025
5 82288086
5 82288223
5 82288225
5 82289201
5 82289805
5 82290865
5 82290903
5 82291000
5 82292199
5 82296734
5 82297107
5 82298724
5 82299541
5 82299783
5 82299903
5 82300895
5 82301414
5 82301875
5 82302487
5 82302942
5 82303773
5 82305757
5 82305945
5 82306586
5 82306594
5 82306939
5 82306961
5 82307047
5 82307804
5 82308463
5 82309291
5 82309300
5 82309578
5 82310200
5 82310771
5 82311609
5 82311902
5 82312210
5 82312711
5 82313274
5 82313301
5 82314239
5 82315281
5 82315371
5 82315456
5 82315993
5 82316274
5 82316647
5 82316768
5 82316901
5 82317331
5 82317409
5 82317782
5 82319089
5 82319746
5 82323550
5 82323898
5 82324509
5 82326784
5 82326804
5 82328354
5 82328457
5 82329122
5 82329627
5 82330836
5 82332018
5 82333306
5 82333451
5 82334199
5 82334484
5 82336744
5 82336961
5 82337297
5 82337410
5 82337417
5 82338784
5 82340218
5 82340290
5 82340456
5 82341380
5 82342263
5 82342581
5 82342830
5 82342987
5 82343503
5 82343848
5 82344122
5 82344186
5 82344513
5 82345298
5 82345333
5 82345361
5 82345624
5 82345689
5 82345746
5 82346363
5 82346408
5 82346505
5 82346563
5 82346568
5 82346570
5 82346600
5 82346994
5 82347048
5 82347096
5 82347183
5 82347450
5 82347779
5 82347845
5 82347963
5 82348192
5 82348264
5 82348333
5 82348370
5 82348598
5 82348636
5 82349073
5 82349145
5 82349190
5 82349223
5 82349283
5 82349353
5 82349586
5 82349747
5 82349890
5 82349955
5 82349985
5 82350110
5 82350162
5 82350577
5 82350613
5 82350616
5 82350721
5 82350796
5 82350925
5 82351312
5 82352541
5 82352694
5 82352752
5 82353019
5 82353168
5 82353412
5 82353563
5 82353602
5 82353607
5 82353737
5 82354084
5 82354701
5 82355255
5 82357661
5 82357701
5 82358147
5 82358223
5 82358298
5 82358572
5 82358828
5 82359122
5 82360110
5 82360157
5 82360510
5 82360580
5 82360672
5 82361147
5 82361408
5 82361844
5 82363257
5 82363447
5 82363787
5 82363840
5 82363851
5 82365004
5 82365048
5 82365095
5 82365110
5 82365193
5 82365323
5 82365376
5 82365397
5 82365467
5 82365516
5 82365568
5 82365689
5 82367403
5 82367526
5 82367831
5 82368025
5 82368089
5 82368474
5 82368576
5 82368867
5 82368901
5 82368951
5 82369543
5 82369992
5 82370023
5 82370360
5 82372340
5 82372784
5 82372837
5 82372894
5 82373364
5 82373572
5 82374691
5 82374718
5 82374749
5 82374917
5 82374970
5 82375727
5 82375728
5 82376084
5 82376346
5 82376382
5 82377161
5 82377207
5 82378088
5 82378562
5 82378603
5 82378656
5 82378985
5 82380101
5 82380224
5 82380873
5 82381071
5 82381244
5 82381675
5 82381702
5 82381879
5 82381905
5 82381920
5 82381963
5 82382210
5 82382212
5 82382499
5 82382571
5 82382579
5 82382582
5 82382687
5 82382688
5 82382899
5 82382999
5 82383137
5 82384479
5 82384886
5 82384893
5 82385065
5 82385692
5 82385699
5 82385988
5 82386018
5 82386128
5 82386434
5 82386441
5 82386477
5 82388260
5 82388405
5 82388507
5 82390504
5 82390519
5 82390851
5 82390939
5 82392162
5 82392444
5 82395167
5 82395647
5 82396107
5 82396562
5 82397227
5 82397672
5 82398002
5 82399346
5 82399392
5 82399407
5 82399589
5 82399814
5 82399827
5 82400177
5 82400215
5 82400238
5 82400243
5 82400257
5 82400266
5 82400332
5 82400409
5 82400435
5 82400510
5 82400557
5 82400607
5 82400629
5 82400651
5 82400697
5 82400897
5 82400914
5 82400995
5 82401012
5 82401054
5 82401179
5 82401299
5 82401300
5 82401407
5 82401444
5 82401448
5 82401710
5 82401722
5 82401920
5 82401936
5 82402024
5 82402036
5 82402089
5 82402149
5 82402164
5 82402174
5 82402261
5 82402296
5 82402410
5 82402445
5 82402446
5 82402473
5 82402902
5 82403045
5 82403063
5 82403551
5 82403777
5 82403951
5 82404200
5 82404257
5 82404387
5 82404445
5 82404461
5 82404617
5 82404732
5 82404871
5 82404898
5 82404950
5 82404953
5 82405030
5 82405175
5 82405250
5 82405281
5 82405480
5 82405488
5 82406054
5 82406284
5 82406782
5 82406959
5 82407087
5 82407275
5 82407277
5 82407421
5 82407563
5 82407564
5 82408169
5 82408807
5 82408914
5 82408991
5 82409058
5 82409136
5 82409152
5 82409172
5 82409226
5 82409243
5 82409314
5 82409382
5 82409421
5 82409444
5 82409452
5 82409585
5 82409603
5 82409619
5 82409654
5 82409676
5 82409729
5 82409764
5 82409908
5 82410173
5 82410602
5 82410666
5 82410848
5 82411242
5 82411663
5 82412058
5 82412299
5 82412907
5 82412951
5 82413088
5 82413416
5 82413501
5 82414558
5 82414937
5 82415470
5 82415818
5 82415843
5 82416437
5 82416573
5 82416629
5 82416637
5 82417237
5 82417469
5 82417545
5 82417702
5 82417729
5 82417947
5 82418243
5 82418669
5 82418962
5 82419117
5 82419134
5 82419428
5 82419647
5 82419781
5 82420160
5 82420196
5 82420360
5 82420424
5 82420441
5 82420710
5 82420874
5 82420875
5 82421080
5 82421904
5 82422063
5 82422586
5 82422844
5 82423679
5 82423736
5 82423889
5 82423955
5 82423971
5 82424033
5 82424042
5 82424095
5 82424258
5 82424339
5 82424348
5 82424364
5 82424365
5 82424566
5 82424816
5 82424829
5 82424840
5 82424973
5 82425055
5 82425069
5 82425070
5 82425492
5 82425636
5 82425864
5 82425865
5 82425913
5 82426817
5 82427357
5 82427628
5 82428076
5 82428232
5 82428328
5 82428575
5 82429054
5 82429236
5 82429242
5 82429278
5 82429897
5 82430598
5 82430895
5 82431569
5 82431713
5 82431722
5 82431743
5 82432647
5 82436095
5 82436121
5 82436377
5 82436532
5 82436643
5 82436785
5 82437106
5 82438831
5 82438859
5 82439240
5 82439341
5 82439353
5 82439432
5 82439456
5 82439656
5 82439706
5 82439908
5 82440322
5 82440450
5 82440562
5 82440686
5 82440733
5 82441011
5 82441039
5 82441040
5 82441110
5 82441149
5 82441170
5 82441173
5 82441247
5 82441324
5 82441486
5 82441679
5 82441686
5 82442133
5 82442220
5 82442311
5 82443653
5 82443665
5 82443681
5 82443703
5 82443751
5 82443801
5 82443870
5 82443882
5 82443906
5 82443957
5 82443975
5 82444003
5 82444031
5 82444162
5 82444212
5 82444410
5 82444436
5 82444617
5 82444622
5 82444638
5 82444690
5 82444751
5 82444782
5 82444789
5 82444793
5 82444816
5 82444818
5 82444837
5 82444942
5 82444952
5 82445009
5 82445071
5 82445127
5 82445231
5 82446531
5 82446538
5 82446544
5 82446547
5 82446564
5 82446611
5 82447063
5 82447107
5 82447159
5 82447431
5 82447475
5 82447486
5 82447529
5 82447572
5 82447575
5 82447582
5 82447592
5 82447654
5 82447661
5 82447682
5 82447828
5 82447837
5 82447849
5 82447901
5 82447954
5 82448018
5 82448082
5 82448083
5 82448173
5 82448202
5 82448224
5 82448256
5 82448398
5 82448443
5 82448445
5 82448474
5 82448548
5 82448625
5 82448714
5 82448735
5 82448992
5 82449025
5 82449080
5 82449359
5 82449377
5 82449382
5 82449398
5 82449399
5 82449404
5 82449441
5 82449461
5 82449548
5 82449551
5 82449659
5 82449706
5 82449735
5 82449962
5 82449995
5 82450158
5 82450207
5 82450238
5 82450341
5 82451648
5 82451681
5 82451697
5 82451971
5 82452002
5 82452127
5 82452151
5 82452168
5 82452200
5 82452300
5 82452436
5 82452507
5 82452536
5 82452537
5 82452737
5 82452772
5 82452826
5 82452860
5 82452938
5 82453013
5 82453015
5 82453098
5 82453130
5 82453137
5 82453174
5 82453181
5 82453210
5 82453225
5 82453259
5 82453270
5 82453273
5 82453496
5 82453583
5 82454108
5 82454617
5 82454721
5 82454745
5 82454835
5 82455096
5 82455129
5 82455160
5 82455165
5 82455291
5 82455410
5 82455639
5 82455830
5 82455853
5 82455945
5 82455980
5 82455994
5 82456000
5 82456071
5 82456191
5 82456234
5 82456249
5 82456259
5 82456289
5 82456359
5 82456700
5 82456734
5 82456819
5 82456852
5 82456963
5 82456988
5 82457518
5 82457866
5 82458558
5 82458809
5 82458955
5 82459146
5 82459543
5 82459767
5 82459802
5 82460060
5 82460520
5 82460839
5 82461621
5 82461702
5 82461713
5 82462904
5 82463219
5 82463524
5 82463755
5 82465268
5 82465613
5 82465639
5 82466064
5 82467128
5 82467525
5 82468669
5 82469214
5 82470378
5 82470609
5 82470934
5 82471270
5 82471867
5 82472310
5 82473001
5 82473232
5 82473760
5 82473791
5 82474517
5 82475087
5 82476119
5 82479548
5 82480276
5 82480420
5 82480624
5 82480692
5 82480710
5 82480716
5 82480730
5 82480738
5 82480760
5 82480827
5 82480948
5 82481029
5 82481063
5 82481101
5 82481484
5 82481527
5 82481590
5 82481873
5 82482052
5 82482071
5 82482360
5 82482434
5 82482439
5 82482463
5 82485177
5 82485290
5 82485356
5 82485421
5 82485429
5 82485497
5 82485562
5 82485567
5 82485702
5 82485865
5 82486007
5 82486023
5 82486058
5 82486067
5 82486126
5 82486158
5 82486174
5 82486175
5 82486288
5 82486323
5 82486396
5 82486522
5 82487183
5 82487789
5 82488099
5 82490701
5 82490872
5 82490937
5 82491585
5 82491588
5 82492682
5 82492766
5 82493451
5 82493502
5 82494018
5 82494633
5 82494634
5 82494840
5 82495020
5 82495060
5 82495143
5 82496303
5 82496390
5 82496734
5 82496927
5 82496974
5 82497041
5 82497067
5 82497193
5 82497265
5 82497270
5 82497339
5 82497403
5 82497729
5 82499446
5 82499488
5 82499772
5 82499774
5 82499775
5 82499801
5 82499848
5 82499856
5 82499927
5 82499955
5 82499956
5 82499991
5 82499993
5 82499997
5 82499998
5 82500008
5 82500133
5 82500144
5 82500217
5 82500263
5 82500268
5 82500362
5 82500622
5 82500733
5 82501343
5 82501378
5 82501412
5 82501460
5 82501484
5 82502233
5 82502714
5 82503132
5 82503138
5 82503139
5 82503312
5 82503367
5 82503490
5 82503605
5 82503687
5 82503688
5 82504449
5 82504534
5 82504599
5 82504824
5 82504906
5 82505104
5 82505264
5 82505468
5 82505504
5 82505555
5 82505591
5 82505665
5 82506037
5 82506046
5 82506321
5 82506966
5 82507045
5 82507173
5 82507611
5 82507614
5 82507632
5 82507781
5 82507832
5 82507835
5 82508078
5 82508134
5 82508309
5 82508825
5 82509085
5 82509462
5 82509481
5 82509516
5 82509585
5 82510196
5 82510241
5 82510245
5 82511451
5 82512014
5 82513089
5 82513887
5 82514249
5 82514658
5 82515148
5 82515166
5 82515806
5 82516082
5 82516847
5 82517772
5 82518289
5 82524100
5 82525332
5 82525974
5 82526210
5 82528143
5 82529219
5 82529733
5 82533224
5 82533490
5 82534063
5 82534124
5 82534255
5 82534269
5 82534270
5 82534477
5 82535021
5 82535316
5 82535583
5 82535718
5 82535735
5 82535739
5 82535813
5 82535859
5 82536099
5 82536123
5 82536132
5 82536151
5 82540067
5 82545339
5 82545357
5 82546609
5 82548088
5 82549256
5 82549437
5 82549543
5 82550889
5 82551484
5 82551500
5 82551743
5 82551774
5 82551807
5 82552100
5 82552348
5 82552864
5 82552926
5 82553063
5 82553138
5 82553178
5 82553302
5 82553321
5 82553461
5 82553534
5 82553985
5 82554423
5 82554543
5 82554565
5 82554610
5 82554896
5 82554964
5 82555248
5 82555472
5 82555507
5 82555628
5 82555681
5 82555715
5 82555773
5 82555777
5 82556103
5 82556126
5 82556201
5 82556205
5 82556452
5 82556525
5 82556706
5 82556846
5 82557001
5 82557356
5 82557416
5 82558080
5 82558107
5 82559145
5 82559614
5 82559655
5 82559664
5 82559733
5 82559968
5 82560159
5 82560344
5 82560428
5 82560541
5 82560695
5 82560833
5 82560881
5 82561284
5 82561594
5 82561861
5 82561893
5 82562004
5 82562049
5 82562384
5 82562550
5 82563278
5 82563970
5 82564218
5 82564724
5 82564780
5 82564823
5 82564981
5 82565510
5 82565758
5 82565829
5 82565944
5 82566321
5 82566561
5 82567368
5 82567567
5 82567632
5 82567763
5 82568415
5 82568654
5 82568881
5 82569832
5 82569932
5 82570212
5 82570641
5 82570709
5 82571541
5 82572059
5 82572455
5 82572549
5 82574530
5 82574798
5 82575783
5 82576454
5 82576693
5 82576713
5 82576846
5 82576918
5 82577896
5 82578798
5 82579283
5 82579284
5 82579638
5 82579705
5 82579755
5 82579866
5 82580395
5 82581185
5 82581232
5 82581334
5 82581561
5 82581745
5 82582100
5 82582123
5 82582966
5 82583016
5 82583139
5 82583175
5 82583324
5 82583425
5 82583445
5 82583525
5 82583527
5 82583840
5 82584146
5 82584818
5 82585101
5 82585557
5 82585576
5 82585639
5 82586025
5 82586189
5 82586406
5 82586537
5 82586716
5 82586841
5 82586844
5 82587059
5 82587081
5 82587617
5 82588826
5 82589337
5 82590862
5 82590950
5 82591251
5 82591268
5 82592002
5 82592003
5 82592217
5 82592442
5 82593502
5 82594054
5 82594769
5 82595187
5 82595591
5 82596045
5 82596067
5 82596297
5 82596414
5 82596432
5 82596469
5 82596611
5 82596629
5 82596711
5 82596735
5 82596830
5 82598609
5 82598964
5 82598970
5 82599086
5 82599206
5 82600867
5 82600934
5 82601062
5 82601332
5 82601390
5 82601488
5 82601604
5 82601675
5 82601910
5 82602089
5 82602098
5 82602110
5 82602114
5 82602392
5 82602426
5 82602473
5 82602487
5 82602497
5 82602554
5 82602699
5 82602926
5 82602950
5 82605166
5 82605530
5 82605561
5 82606507
5 82606677
5 82606863
5 82606891
5 82611737
5 82612749
5 82613338
5 82613486
5 82613536
5 82613774
5 82614396
5 82614465
5 82614641
5 82614695
5 82614906
5 82614927
5 82615080
5 82615138
5 82615201
5 82615438
5 82615615
5 82615886
5 82616356
5 82616449
5 82616487
5 82616949
5 82617041
5 82617095
5 82617123
5 82617288
5 82617344
5 82617461
5 82617546
5 82617805
5 82617823
5 82617891
5 82618069
5 82618089
5 82618175
5 82618184
5 82618325
5 82618446
5 82618448
5 82618488
5 82618538
5 82618625
5 82618629
5 82618743
5 82618758
5 82618793
5 82619006
5 82619206
5 82619255
5 82619317
5 82619357
5 82620789
5 82621249
5 82621573
5 82621632
5 82621744
5 82621897
5 82622544
5 82622625
5 82624419
5 82624903
5 82624927
5 82625168
5 82625480
5 82625976
5 82626039
5 82627594
5 82627632
5 82627761
5 82627989
5 82628336
5 82628376
5 82628467
5 82628483
5 82628600
5 82628619
5 82629353
5 82629752
5 82631326
5 82631704
5 82632079
5 82632441
5 82633153
5 82634618
5 82634645
5 82634990
5 82635265
5 82635837
5 82635911
5 82636695
5 82636761
5 82637513
5 82637700
5 82638200
5 82638992
5 82639094
5 82639509
5 82639628
5 82640218
5 82640278
5 82640781
5 82641027
5 82641046
5 82641248
5 82641250
5 82643407
5 82643437
5 82643928
5 82644602
5 82644952
5 82646618
5 82646636
5 82646785
5 82646949
5 82648076
5 82648738
5 82650980
5 82651056
5 82651074
5 82651366
5 82651500
5 82651623
5 82652297
5 82652612
5 82652630
5 82652714
5 82652748
5 82653855
5 82654075
5 82654581
5 82654582
5 82654897
5 82655148
5 82655315
5 82655393
5 82655471
5 82655491
5 82655492
5 82655560
5 82655654
5 82655748
5 82655825
5 82655951
5 82655978
5 82656131
5 82656260
5 82656261
5 82656378
5 82657899
5 82658057
5 82658138
5 82658229
5 82658366
5 82658967
5 82661013
5 82661142
5 82661470
5 82663596
5 82663619
5 82664110
5 82664217
5 82667831
5 82670820
5 82673082
5 82673687
5 82674348
5 82674402
5 82675964
5 82679114
5 82679848
5 82679880
5 82681245
5 82683358
5 82684217
5 82684641
5 82684810
5 82685436
5 82686201
5 82686799
5 82686974
5 82687085
5 82689636
5 82691297
5 82691327
5 82691748
5 82692010
5 82692316
5 82692569
5 82692678
5 82694612
5 82695307
5 82695421
5 82695653
5 82696029
5 82696777
5 82697390
5 82698769
5 82699111
5 82699697
5 82701484
5 82702072
5 82702505
5 82702635
5 82703800
5 82704215
5 82704624
5 82707341
5 82708021
5 82709381
5 82709506
5 82711055
5 82711375
5 82711854
5 82713233
5 82713931
5 82716128
5 82720150
5 82720221
5 82720227
5 82720278
5 82720279
5 82720293
5 82720325
5 82720370
5 82720399
5 82720504
5 82720514
5 82720545
5 82720773
5 82720949
5 82720965
5 82721055
5 82721072
5 82721210
5 82721270
5 82721274
5 82721291
5 82721350
5 82721447
5 82721456
5 82721479
5 82721608
5 82721748
5 82721749
5 82721837
5 82721923
5 82722021
5 82722070
5 82722150
5 82722196
5 82722254
5 82722255
5 82722256
5 82722294
5 82722377
5 82722388
5 82722402
5 82722456
5 82722500
5 82722586
5 82722598
5 82722655
5 82722735
5 82722825
5 82722842
5 82722848
5 82723052
5 82723676
5 82723773
5 82723910
5 82723914
5 82724282
5 82724312
5 82724562
5 82725281
5 82725356
5 82726258
5 82726263
5 82726281
5 82726952
5 82726983
5 82727562
5 82727596
5 82727597
5 82728255
5 82728461
5 82728504
5 82728545
5 82728647
5 82728706
5 82728787
5 82729315
5 82730016
5 82730319
5 82730360
5 82730523
5 82731265
5 82731862
5 82733024
5 82733385
5 82733808
5 82734895
5 82735097
5 82735225
5 82738511
5 82738667
5 82738904
5 82739248
5 82739636
5 82740689
5 82740743
5 82741999
5 82742245
5 82742771
5 82743372
5 82744007
5 82744185
5 82744327
5 82744936
5 82744981
5 82745409
5 82745690
5 82746324
5 82746943
5 82747760
5 82747895
5 82748137
5 82748355
5 82748974
5 82749018
5 82749300
5 82749335
5 82749525
5 82750329
5 82750585
5 82750697
5 82750961
5 82751575
5 82752120
5 82752144
5 82752211
5 82752329
5 82752688
5 82752925
5 82752996
5 82753091
5 82753264
5 82753539
5 82753751
5 82754618
5 82755168
5 82755535
5 82755673
5 82756057
5 82756133
5 82757007
5 82757136
5 82758593
5 82758826
5 82759506
5 82760330
5 82760536
5 82760935
5 82762001
5 82763047
5 82763252
5 82763403
5 82765311
5 82765603
5 82767199
5 82767705
5 82769036
5 82769325
5 82769475
5 82769852
5 82770571
5 82771202
5 82771600
5 82772616
5 82772930
5 82773156
5 82773700
5 82774599
5 82775923
5 82777154
5 82777533
5 82777563
5 82778866
5 82780242
5 82780500
5 82780605
5 82780609
5 82781239
5 82781293
5 82781394
5 82781573
5 82782033
5 82783184
5 82784456
5 82785296
5 82785624
5 82786105
5 82786687
5 82786951
5 82787136
5 82787227
5 82787896
5 82788939
5 82788940
5 82789335
5 82789409
5 82789877
5 82790459
5 82791153
5 82792231
5 82792275
5 82794031
5 82794613
5 82794743
5 82795072
5 82795461
5 82796200
5 82797991
5 82798706
5 82798879
5 82800661
5 82800768
5 82800803
5 82801279
5 82802041
5 82804517
5 82804637
5 82805545
5 82805725
5 82806000
5 82806293
5 82806557
5 82806603
5 82807166
5 82807481
5 82807825
5 82808037
5 82808172
5 82808279
5 82808283
5 82808382
5 82808432
5 82808498
5 82808615
5 82808681
5 82808837
5 82808954
5 82809115
5 82809124
5 82809276
5 82809277
5 82809421
5 82809703
5 82809903
5 82809909
5 82810021
5 82810303
5 82810609
5 82810622
5 82810739
5 82810920
5 82810952
5 82811063
5 82811233
5 82811328
5 82811385
5 82811468
5 82811471
5 82811498
5 82811516
5 82811519
5 82811861
5 82811874
5 82811915
5 82812133
5 82812169
5 82812304
5 82812383
5 82812493
5 82812570
5 82812631
5 82812641
5 82812785
5 82812811
5 82812812
5 82813709
5 82814558
5 82815374
5 82817356
5 82817661
5 82817778
5 82817921
5 82818244
5 82819115
5 82820131
5 82820734
5 82821020
5 82821378
5 82823427
5 82824492
5 82824676
5 82825137
5 82825651
5 82825709
5 82825755
5 82826160
5 82826182
5 82826191
5 82826935
5 82827953
5 82828169
5 82828263
5 82828270
5 82829335
5 82829713
5 82830079
5 82833141
5 82834955
5 82834975
5 82838283
5 82842833
5 82843025
5 82843821
5 82843855
5 82844047
5 82844401
5 82847135
5 82850694
5 82850771
5 82854106
5 82854128
5 82854168
5 82855229
5 82855388
5 82856563
5 82858064
5 82858858
5 82860412
5 82861727
5 82862592
5 82863480
5 82865710
5 82866073
5 82866423
5 82866574
5 82867667
5 82868663
5 82870073
5 82870410
5 82871258
5 82871271
5 82872301
5 82873008
5 82873448
5 82873474
5 82874827
5 82875772
5 82877164
5 82879617
5 82879642
5 82879957
5 82880665
5 82880733
5 82881793
5 82882589
5 82883161
5 82883233
5 82883563
5 82883592
5 82884205
5 82885948
5 82887411
5 82887616
5 82889086
5 82891889
5 82892147
5 82894460
5 82898141
5 82904754
5 82908679
5 82909024
5 82909205
5 82909690
5 82911971
5 82912219
5 82912699
5 82913370
5 82914695
5 82916388
5 82918786
5 82923384
5 82923837
5 82924501
5 82926162
5 82927254
5 82927307
5 82927316
5 82928553
5 82929352
5 82929994
5 82930328
5 82930685
5 82932817
5 82933309
5 82933516
5 82933939
5 82934286
5 82934979
5 82935447
5 82936800
5 82939664
5 82939815
5 82941737
5 82945655
5 82945805
5 82945897
5 82946465
5 82948679
5 82950063
5 82950491
5 82950534
5 82951163
5 82952213
5 82953446
5 82954367
5 82955556
5 82956726
5 82957105
5 82957179
5 82957778
5 82961660
5 82961914
5 82962266
5 82962281
5 82964324
5 82967949
5 82970059
5 82970434
5 82970868
5 82971080
5 82973829
5 82973853
5 82974096
5 82975648
5 82976325
5 82978307
5 82978753
5 82979556
5 82979999
5 82980246
5 82980585
5 82980729
5 82980951
5 82981740
5 82982894
5 82983058
5 82984131
5 82984307
5 82984571
5 82985147
5 82985177
5 82985807
5 82986287
5 82986364
5 82986365
5 82987270
5 82987594
5 82988252
5 82989627
5 82989738
5 82989744
5 82989902
5 82990560
5 82991033
5 82992803
5 82992932
5 82993830
5 82994169
5 82994606
5 82994864
5 82995454
5 82995530
5 82996258
5 82996304
5 82996525
5 82996591
5 82997553
5 82999023
5 83000397
5 83001195
5 83001272
5 83001281
5 83001506
5 83002327
5 83002886
5 83003240
5 83003263
5 83003475
5 83003533
5 83003585
5 83003759
5 83005519
5 83007427
5 83010198
5 83010357
5 83010449
5 83010481
5 83010522
5 83010593
5 83010814
5 83011151
5 83011530
5 83011549
5 83011617
5 83011741
5 83011953
5 83011966
5 83013957
5 83013959
5 83014517
5 83015743
5 83016988
5 83017366
5 83017871
5 83018438
5 83018943
5 83019409
5 83022258
5 83022890
5 83022962
5 83023453
5 83023931
5 83023994
5 83024196
5 83024198
5 83024648
5 83026293
5 83026307
5 83026323
5 83026699
5 83028907
5 83029733
5 83030246
5 83031182
5 83031203
5 83032273
5 83033270
5 83034509
5 83034608
5 83035041
5 83036601
5 83037958
5 83039430
5 83040763
5 83042590
5 83043995
5 83044505
5 83045264
5 83046603
5 83047396
5 83047888
5 83048311
5 83048553
5 83048559
5 83049018
5 83050793
5 83050848
5 83051666
5 83051680
5 83051959
5 83053178
5 83053276
5 83054100
5 83056162
5 83057092
5 83057513
5 83058709
5 83058893
5 83059306
5 83059652
5 83061358
5 83061428
5 83061510
5 83061517
5 83061598
5 83061692
5 83062086
5 83063090
5 83063388
5 83064201
5 83065218
5 83066029
5 83066920
5 83067566
5 83067652
5 83070205
5 83070206
5 83070374
5 83071809
5 83072101
5 83072340
5 83073596
5 83074921
5 83077560
5 83077844
5 83078348
5 83078509
5 83080325
5 83080390
5 83081006
5 83081116
5 83083572
5 83083686
5 83083740
5 83084067
5 83084771
5 83084790
5 83084908
5 83084921
5 83085057
5 83085222
5 83085284
5 83085318
5 83085320
5 83085357
5 83085799
5 83085958
5 83086055
5 83086070
5 83089316
5 83089642
5 83092898
5 83094499
5 83094737
5 83095101
5 83095131
5 83095152
5 83095173
5 83095203
5 83095418
5 83095441
5 83095455
5 83095513
5 83095538
5 83095620
5 83095627
5 83095640
5 83095737
5 83095766
5 83096115
5 83096117
5 83096266
5 83096303
5 83096474
5 83096567
5 83096608
5 83096671
5 83096808
5 83096865
5 83097016
5 83097178
5 83097243
5 83097390
5 83099300
5 83099511
5 83099525
5 83099618
5 83099641
5 83099844
5 83099858
5 83099870
5 83099979
5 83100019
5 83100027
5 83100070
5 83100182
5 83100549
5 83100612
5 83101005
5 83101019
5 83101246
5 83101288
5 83101467
5 83101498
5 83101918
5 83102062
5 83102132
5 83102560
5 83102643
5 83102745
5 83104007
5 83104471
5 83104472
5 83104690
5 83104753
5 83104804
5 83104840
5 83104851
5 83104889
5 83104957
5 83104998
5 83105009
5 83105085
5 83105163
5 83105170
5 83105211
5 83105585
5 83105968
5 83105976
5 83106068
5 83106157
5 83106246
5 83106260
5 83106307
5 83106449
5 83106464
5 83106578
5 83106653
5 83106794
5 83106882
5 83106883
5 83106903
5 83107496
5 83107575
5 83107582
5 83107587
5 83108159
5 83108203
5 83108434
5 83108963
5 83109215
5 83109281
5 83109514
5 83109515
5 83110063
5 83110101
5 83110125
5 83110133
5 83110287
5 83110406
5 83110726
5 83111141
5 83111398
5 83112005
5 83112218
5 83112271
5 83112625
5 83113490
5 83113589
5 83113740
5 83113963
5 83114360
5 83115195
5 83115211
5 83115371
5 83116310
5 83117642
5 83118347
5 83118531
5 83118724
5 83119436
5 83119450
5 83119540
5 83119928
5 83119975
5 83119978
5 83120425
5 83120437
5 83120795
5 83121056
5 83121344
5 83121504
5 83122115
5 83123107
5 83123658
5 83124021
5 83124748
5 83124892
5 83124893
5 83125062
5 83125078
5 83125137
5 83125153
5 83125406
5 83125625
5 83125739
5 83125872
5 83125977
5 83126143
5 83126273
5 83126313
5 83126400
5 83126433
5 83126472
5 83126569
5 83126678
5 83126858
5 83126923
5 83126951
5 83127043
5 83127075
5 83127078
5 83127177
5 83127248
5 83127289
5 83127290
5 83127330
5 83127480
5 83127595
5 83127973
5 83127993
5 83128008
5 83128018
5 83128019
5 83128064
5 83128079
5 83128149
5 83128434
5 83128473
5 83128572
5 83128573
5 83129319
5 83130141
5 83130461
5 83130717
5 83130914
5 83131304
5 83132519
5 83132537
5 83132811
5 83133249
5 83135249
5 83136991
5 83137014
5 83137148
5 83137798
5 83138398
5 83138426
5 83138961
5 83139643
5 83140201
5 83141244
5 83143561
5 83144002
5 83144307
5 83144584
5 83144940
5 83146603
5 83146656
5 83146922
5 83148300
5 83148315
5 83148595
5 83148682
5 83149379
5 83150296
5 83150468
5 83150891
5 83150978
5 83151803
5 83152914
5 83153271
5 83154782
5 83155151
5 83155671
5 83156125
5 83156210
5 83156244
5 83156369
5 83157262
5 83157284
5 83157679
5 83158345
5 83158590
5 83158971
5 83159125
5 83159157
5 83159411
5 83159842
5 83160010
5 83160490
5 83160689
5 83160959
5 83161021
5 83161733
5 83161841
5 83162775
5 83162787
5 83163713
5 83163728
5 83163900
5 83164093
5 83164096
5 83164350
5 83164812
5 83165408
5 83165450
5 83165493
5 83165651
5 83166231
5 83166735
5 83167015
5 83167345
5 83167465
5 83167836
5 83167883
5 83168166
5 83169089
5 83169200
5 83169410
5 83169475
5 83169819
5 83170095
5 83170206
5 83170327
5 83170373
5 83170700
5 83170742
5 83170986
5 83171168
5 83171576
5 83171710
5 83171874
5 83171955
5 83171983
5 83172071
5 83172156
5 83172195
5 83172271
5 83172547
5 83172750
5 83174515
5 83174621
5 83174660
5 83174722
5 83174760
5 83174834
5 83174887
5 83174888
5 83175318
5 83175482
5 83175554
5 83175601
5 83176089
5 83176136
5 83176307
5 83176399
5 83176479
5 83176598
5 83176635
5 83176732
5 83176737
5 83177040
5 83177183
5 83177525
5 83177571
5 83177683
5 83177685
5 83177787
5 83177857
5 83177892
5 83177983
5 83178147
5 83178306
5 83178423
5 83178436
5 83178466
5 83178499
5 83178613
5 83178667
5 83178815
5 83179045
5 83179074
5 83179231
5 83179243
5 83179258
5 83180448
5 83180522
5 83180689
5 83180777
5 83180790
5 83180819
5 83180864
5 83180927
5 83180950
5 83181033
5 83181066
5 83181098
5 83181153
5 83181154
5 83181287
5 83181288
5 83181612
5 83181815
5 83182319
5 83182352
5 83182566
5 83182631
5 83182635
5 83182741
5 83182847
5 83182857
5 83182914
5 83183307
5 83183482
5 83183484
5 83185415
5 83185422
5 83185499
5 83185641
5 83185698
5 83185967
5 83186117
5 83186235
5 83186250
5 83186362
5 83186407
5 83186555
5 83186606
5 83186722
5 83186829
5 83187952
5 83188302
5 83188492
5 83188523
5 83188892
5 83189080
5 83189503
5 83189516
5 83189618
5 83189800
5 83190407
5 83190706
5 83191950
5 83192539
5 83192816
5 83193832
5 83195525
5 83195695
5 83196161
5 83196562
5 83196738
5 83201665
5 83201717
5 83201823
5 83201826
5 83201945
5 83202013
5 83202199
5 83202440
5 83202551
5 83202567
5 83202581
5 83202682
5 83202752
5 83202765
5 83202791
5 83202796
5 83202856
5 83202870
5 83202902
5 83203008
5 83203054
5 83203074
5 83203222
5 83203244
5 83203397
5 83203464
5 83203577
5 83203588
5 83203597
5 83203971
5 83204064
5 83204639
5 83204892
5 83204925
5 83204965
5 83205007
5 83205731
5 83205753
5 83205784
5 83205906
5 83205919
5 83205958
5 83205983
5 83206021
5 83206237
5 83206340
5 83206621
5 83207041
5 83207144
5 83207273
5 83207291
5 83207338
5 83207345
5 83207386
5 83207458
5 83208296
5 83208392
5 83208433
5 83208502
5 83208520
5 83208647
5 83208724
5 83208733
5 83208753
5 83208763
5 83208764
5 83208775
5 83208784
5 83208899
5 83210394
5 83210516
5 83211342
5 83211411
5 83211918
5 83212049
5 83212051
5 83212470
5 83214105
5 83214337
5 83214444
5 83215100
5 83215770
5 83215904
5 83216864
5 83218457
5 83218642
5 83218942
5 83219107
5 83219642
5 83219692
5 83219877
5 83221184
5 83221190
5 83221199
5 83221244
5 83221651
5 83222733
5 83223390
5 83223632
5 83223680
5 83223793
5 83224692
5 83225012
5 83225843
5 83225920
5 83226321
5 83226657
5 83226860
5 83227919
5 83228899
5 83228990
5 83229073
5 83230093
5 83230105
5 83230296
5 83232320
5 83232466
5 83232960
5 83233801
5 83233852
5 83234039
5 83234604
5 83234800
5 83234824
5 83234925
5 83234983
5 83235060
5 83235105
5 83235474
5 83235953
5 83236568
5 83236591
5 83236983
5 83237015
5 83237047
5 83237064
5 83237077
5 83237165
5 83237825
5 83237936
5 83238233
5 83238388
5 83238434
5 83238522
5 83238635
5 83238638
5 83238750
5 83238808
5 83238835
5 83238850
5 83239680
5 83239769
5 83239877
5 83240004
5 83240128
5 83240182
5 83240289
5 83240438
5 83240597
5 83240841
5 83241264
5 83241443
5 83241474
5 83241786
5 83242045
5 83242055
5 83242723
5 83242765
5 83243061
5 83243267
5 83243304
5 83243336
5 83243415
5 83243701
5 83243749
5 83243819
5 83244264
5 83244337
5 83244654
5 83245013
5 83245220
5 83245592
5 83245616
5 83245736
5 83246281
5 83246295
5 83246472
5 83246484
5 83246535
5 83246541
5 83246779
5 83246998
5 83247027
5 83247115
5 83247690
5 83247779
5 83247974
5 83248117
5 83248620
5 83249388
5 83249645
5 83249733
5 83250069
5 83250414
5 83250923
5 83251949
5 83252754
5 83252858
5 83252965
5 83253298
5 83253390
5 83254369
5 83254639
5 83254798
5 83255009
5 83255052
5 83255822
5 83256003
5 83257296
5 83258467
5 83258932
5 83259163
5 83259530
5 83259566
5 83260083
5 83260130
5 83260687
5 83261590
5 83261728
5 83262936
5 83263007
5 83263263
5 83264694
5 83264695
5 83265535
5 83265765
5 83267001
5 83267137
5 83267300
5 83267450
5 83268361
5 83269983
5 83270339
5 83270907
5 83272209
5 83272917
5 83273464
5 83273838
5 83273960
5 83274263
5 83274947
5 83275310
5 83275540
5 83275743
5 83276948
5 83278018
5 83278278
5 83278405
5 83279306
5 83280727
5 83280887
5 83281178
5 83281799
5 83281811
5 83283194
5 83283306
5 83283609
5 83283903
5 83284430
5 83284633
5 83284763
5 83285158
5 83285453
5 83285592
5 83286198
5 83286419
5 83286798
5 83286990
5 83287964
5 83288190
5 83289028
5 83289095
5 83289181
5 83289305
5 83290388
5 83290498
5 83290543
5 83290750
5 83291246
5 83291513
5 83292097
5 83292136
5 83293525
5 83293546
5 83293618
5 83294259
5 83294496
5 83294848
5 83296233
5 83296718
5 83297747
5 83297889
5 83298322
5 83298507
5 83299264
5 83299706
5 83299878
5 83299952
5 83300243
5 83300647
5 83300806
5 83302240
5 83302286
5 83302648
5 83302774
5 83303197
5 83303385
5 83304672
5 83304795
5 83305449
5 83306532
5 83306624
5 83307097
5 83307133
5 83307745
5 83307852
5 83307896
5 83308269
5 83309280
5 83309381
5 83309559
5 83309797
5 83309967
5 83311065
5 83311135
5 83311270
5 83311446
5 83313071
5 83313218
5 83313910
5 83314039
5 83314075
5 83314541
5 83314618
5 83314755
5 83317144
5 83317203
5 83317280
5 83317955
5 83317956
5 83318423
5 83318543
5 83319308
5 83319845
5 83320028
5 83320529
5 83322246
5 83322646
5 83323796
5 83324014
5 83324457
5 83325386
5 83325888
5 83325986
5 83326118
5 83326146
5 83326203
5 83326287
5 83326413
5 83326902
5 83327171
5 83327372
5 83327550
5 83328654
5 83329486
5 83329522
5 83329691
5 83330177
5 83330185
5 83330798
5 83330810
5 83330840
5 83330843
5 83330844
5 83330923
5 83331062
5 83331183
5 83332794
5 83333339
5 83334155
5 83334681
5 83334697
5 83334941
5 83335016
5 83335419
5 83335498
5 83336794
5 83337045
5 83341535
5 83341552
5 83341986
5 83342239
5 83342455
5 83342703
5 83342906
5 83343048
5 83343156
5 83343238
5 83343336
5 83343626
5 83343634
5 83343644
5 83343767
5 83343851
5 83343885
5 83343918
5 83343967
5 83344207
5 83344257
5 83344511
5 83344587
5 83344904
5 83344905
5 83344948
5 83345126
5 83345199
5 83345320
5 83345375
5 83345629
5 83345955
5 83346131
5 83346312
5 83346396
5 83346731
5 83346780
5 83346910
5 83347128
5 83347169
5 83347223
5 83347382
5 83347445
5 83347830
5 83347852
5 83347924
5 83348025
5 83348068
5 83348098
5 83348255
5 83348374
5 83348892
5 83350119
5 83350322
5 83350625
5 83351204
5 83351942
5 83352697
5 83353696
5 83353960
5 83354638
5 83354826
5 83355128
5 83355414
5 83355960
5 83356062
5 83356206
5 83356529
5 83357216
5 83357236
5 83358387
5 83358511
5 83358561
5 83358586
5 83358642
5 83358654
5 83359592
5 83359651
5 83359783
5 83359856
5 83360063
5 83360156
5 83360482
5 83360703
5 83360924
5 83361118
5 83361124
5 83361180
5 83361188
5 83361254
5 83361301
5 83361423
5 83361574
5 83361644
5 83361677
5 83361701
5 83361722
5 83361826
5 83361834
5 83361845
5 83361928
5 83362025
5 83362269
5 83362308
5 83362339
5 83362506
5 83362523
5 83362911
5 83362912
5 83363285
5 83363365
5 83363402
5 83363548
5 83363701
5 83363816
5 83364438
5 83364601
5 83364783
5 83364811
5 83365274
5 83365284
5 83365312
5 83365411
5 83365945
5 83366042
5 83366141
5 83366261
5 83366295
5 83366305
5 83366577
5 83366694
5 83366705
5 83366892
5 83367090
5 83367913
5 83367947
5 83367963
5 83368117
5 83368206
5 83368237
5 83368300
5 83368317
5 83368318
5 83368422
5 83368431
5 83368527
5 83368531
5 83368542
5 83368622
5 83368708
5 83368811
5 83369115
5 83369245
5 83369261
5 83369263
5 83369267
5 83369283
5 83369310
5 83370555
5 83371147
5 83371176
5 83371475
5 83371685
5 83371726
5 83371747
5 83371762
5 83371791
5 83371804
5 83371828
5 83372351
5 83372455
5 83372487
5 83372707
5 83372854
5 83372940
5 83372959
5 83373080
5 83373227
5 83373350
5 83373381
5 83373390
5 83374061
5 83374187
5 83375120
5 83375706
5 83376128
5 83376132
5 83376236
5 83376435
5 83380198
5 83380380
5 83380849
5 83380922
5 83381580
5 83381705
5 83382241
5 83382471
5 83382862
5 83384050
5 83384110
5 83384552
5 83386104
5 83386267
5 83386500
5 83386829
5 83387155
5 83387291
5 83387424
5 83387497
5 83387498
5 83387501
5 83387534
5 83387717
5 83387935
5 83387957
5 83388019
5 83388434
5 83388973
5 83389200
5 83389318
5 83390014
5 83390053
5 83390290
5 83390507
5 83390565
5 83390938
5 83391137
5 83391418
5 83392128
5 83392274
5 83392474
5 83393953
5 83394489
5 83394570
5 83395185
5 83395370
5 83395727
5 83396068
5 83396171
5 83396599
5 83396871
5 83396872
5 83397237
5 83397399
5 83398288
5 83398660
5 83398909
5 83399127
5 83399327
5 83399485
5 83399520
5 83399766
5 83400227
5 83400491
5 83400634
5 83400787
5 83401283
5 83401293
5 83402363
5 83402554
5 83402585
5 83402930
5 83403386
5 83403643
5 83403674
5 83404652
5 83404691
5 83404922
5 83405808
5 83405825
5 83406206
5 83406321
5 83406458
5 83406931
5 83407184
5 83407266
5 83407530
5 83408139
5 83408211
5 83408530
5 83409535
5 83409541
5 83409667
5 83409799
5 83410360
5 83410501
5 83411109
5 83414113
5 83415360
5 83415552
5 83415629
5 83416185
5 83416506
5 83417738
5 83418045
5 83418766
5 83420969
5 83421450
5 83421565
5 83422410
5 83423232
5 83423794
5 83423836
5 83424464
5 83424679
5 83424765
5 83424891
5 83425160
5 83425296
5 83427166
5 83427510
5 83427884
5 83428448
5 83428962
5 83429089
5 83429912
5 83430245
5 83431099
5 83431136
5 83431548
5 83432228
5 83432519
5 83433351
5 83433360
5 83434865
5 83436988
5 83437326
5 83437352
5 83437496
5 83437550
5 83437601
5 83437869
5 83438894
5 83439849
5 83439909
5 83440484
5 83440654
5 83440657
5 83440670
5 83440866
5 83440986
5 83441037
5 83441154
5 83441155
5 83441175
5 83441283
5 83441309
5 83441321
5 83441355
5 83441512
5 83441591
5 83441612
5 83441613
5 83441664
5 83441680
5 83441813
5 83441855
5 83442005
5 83442057
5 83442135
5 83443038
5 83443048
5 83443235
5 83443327
5 83443335
5 83443521
5 83443622
5 83443754
5 83444135
5 83444172
5 83444237
5 83444332
5 83444338
5 83444373
5 83444668
5 83444677
5 83445166
5 83445211
5 83445354
5 83445376
5 83445485
5 83445506
5 83445509
5 83445751
5 83445788
5 83445821
5 83445988
5 83446029
5 83446188
5 83446195
5 83446255
5 83446256
5 83446397
5 83446425
5 83446990
5 83447066
5 83447382
5 83447684
5 83447896
5 83448204
5 83448447
5 83449852
5 83450056
5 83450386
5 83450474
5 83450975
5 83451199
5 83451685
5 83451755
5 83451767
5 83451789
5 83452500
5 83452815
5 83452816
5 83453057
5 83453902
5 83454143
5 83454152
5 83454391
5 83454637
5 83455364
5 83455739
5 83457344
5 83457466
5 83458761
5 83462152
5 83462159
5 83462508
5 83465537
5 83466302
5 83467236
5 83467543
5 83468647
5 83468952
5 83469427
5 83469519
5 83470224
5 83470328
5 83470948
5 83471091
5 83471582
5 83473425
5 83473713
5 83476126
5 83476283
5 83476342
5 83476396
5 83478993
5 83479514
5 83479536
5 83479744
5 83479757
5 83479795
5 83480205
5 83480217
5 83480382
5 83480410
5 83480432
5 83480466
5 83480593
5 83480690
5 83481001
5 83481203
5 83481340
5 83481628
5 83482863
5 83482975
5 83483067
5 83483075
5 83483145
5 83483379
5 83483818
5 83483910
5 83484182
5 83484514
5 83485084
5 83485091
5 83485125
5 83485449
5 83485674
5 83486158
5 83487599
5 83487931
5 83489607
5 83490617
5 83490995
5 83491115
5 83491528
5 83492861
5 83493145
5 83493194
5 83493202
5 83493608
5 83493714
5 83494082
5 83494782
5 83495826
5 83496199
5 83497168
5 83497185
5 83498310
5 83499000
5 83499238
5 83499245
5 83499580
5 83500495
5 83501623
5 83502450
5 83503465
5 83503667
5 83503824
5 83504037
5 83506353
5 83507704
5 83508093
5 83508276
5 83508678
5 83508699
5 83509032
5 83509233
5 83509343
5 83512004
5 83512055
5 83512275
5 83512417
5 83512766
5 83512895
5 83513029
5 83513074
5 83513084
5 83513185
5 83513435
5 83513452
5 83513494
5 83513504
5 83514694
5 83514891
5 83514896
5 83514971
5 83515301
5 83515439
5 83515915
5 83515922
5 83515954
5 83516096
5 83516145
5 83516207
5 83516236
5 83516567
5 83516711
5 83516747
5 83516906
5 83517072
5 83517386
5 83517475
5 83517621
5 83517637
5 83517894
5 83517974
5 83518108
5 83518189
5 83518348
5 83518378
5 83518455
5 83518573
5 83518701
5 83518798
5 83518997
5 83519114
5 83519134
5 83519259
5 83519264
5 83519648
5 83519854
5 83519918
5 83520122
5 83520201
5 83520222
5 83520620
5 83523352
5 83523995
5 83528576
5 83529930
5 83529932
5 83531404
5 83531839
5 83532335
5 83532399
5 83535111
5 83535325
5 83536657
5 83538974
5 83539522
5 83541574
5 83542287
5 83542428
5 83543741
5 83545093
5 83545096
5 83545434
5 83545464
5 83545488
5 83545550
5 83545574
5 83545588
5 83545620
5 83545630
5 83545713
5 83545773
5 83545783
5 83545827
5 83545950
5 83546022
5 83546113
5 83546125
5 83546149
5 83546169
5 83546195
5 83546211
5 83546323
5 83546359
5 83546821
5 83546971
5 83547003
5 83547145
5 83547525
5 83547554
5 83547654
5 83547690
5 83547792
5 83547868
5 83547919
5 83547932
5 83548276
5 83548416
5 83548430
5 83548649
5 83548871
5 83548873
5 83549007
5 83549273
5 83549467
5 83549870
5 83550126
5 83550168
5 83550183
5 83550190
5 83550212
5 83550214
5 83550219
5 83550302
5 83550341
5 83550344
5 83550364
5 83550370
5 83550949
5 83550990
5 83551932
5 83552047
5 83552104
5 83552328
5 83552542
5 83552601
5 83552854
5 83553353
5 83553749
5 83554021
5 83554124
5 83554231
5 83554265
5 83554611
5 83554781
5 83554917
5 83555434
5 83555644
5 83555754
5 83555789
5 83555829
5 83555830
5 83556159
5 83556808
5 83559217
5 83560028
5 83560034
5 83560302
5 83560457
5 83560805
5 83560835
5 83561041
5 83561042
5 83561325
5 83561326
5 83561747
5 83563262
5 83563369
5 83563756
5 83563794
5 83564674
5 83564941
5 83565571
5 83566965
5 83567277
5 83567587
5 83567903
5 83567980
5 83568492
5 83569145
5 83570737
5 83570773
5 83570834
5 83570975
5 83570980
5 83571042
5 83571043
5 83571348
5 83571784
5 83572160
5 83572164
5 83572225
5 83572360
5 83572420
5 83572791
5 83573808
5 83573874
5 83573885
5 83574146
5 83574164
5 83574911
5 83575181
5 83575544
5 83575970
5 83576843
5 83577203
5 83577277
5 83578351
5 83578452
5 83578594
5 83579057
5 83579089
5 83580163
5 83580684
5 83581282
5 83581441
5 83581507
5 83581737
5 83581869
5 83582071
5 83582077
5 83583451
5 83583659
5 83584201
5 83584571
5 83585068
5 83585286
5 83586472
5 83587315
5 83587695
5 83588120
5 83588371
5 83589543
5 83590057
5 83590154
5 83590856
5 83591419
5 83592074
5 83593245
5 83594145
5 83595275
5 83595751
5 83595818
5 83596528
5 83597693
5 83599743
5 83600144
5 83600705
5 83601036
5 83603721
5 83603752
5 83603881
5 83603928
5 83604016
5 83604163
5 83604186
5 83604197
5 83604224
5 83604234
5 83604349
5 83604482
5 83604682
5 83604695
5 83604708
5 83604806
5 83604940
5 83604999
5 83605006
5 83605070
5 83605177
5 83605206
5 83605410
5 83605497
5 83605536
5 83605597
5 83605634
5 83605645
5 83605711
5 83605725
5 83605814
5 83605815
5 83605821
5 83605823
5 83605845
5 83605885
5 83605887
5 83605914
5 83606040
5 83606058
5 83606079
5 83606195
5 83606230
5 83606299
5 83606336
5 83606540
5 83606685
5 83606698
5 83606713
5 83606941
5 83607919
5 83608040
5 83610705
5 83611430
5 83612015
5 83613474
5 83613702
5 83613752
5 83613786
5 83613848
5 83614126
5 83614221
5 83614263
5 83614269
5 83614443
5 83615040
5 83615105
5 83615178
5 83615508
5 83615566
5 83615881
5 83618363
5 83619804
5 83621395
5 83622126
5 83622251
5 83623337
5 83623826
5 83624091
5 83624417
5 83624985
5 83625057
5 83625714
5 83626414
5 83627422
5 83627975
5 83628101
5 83628802
5 83629016
5 83630588
5 83631203
5 83631219
5 83631668
5 83634292
5 83635743
5 83638744
5 83641117
5 83641567
5 83641887
5 83642299
5 83642511
5 83643142
5 83643435
5 83643441
5 83646235
5 83650144
5 83650632
5 83650674
5 83651609
5 83652311
5 83652582
5 83652588
5 83652617
5 83652855
5 83653085
5 83653189
5 83653332
5 83653509
5 83653810
5 83653907
5 83655279
5 83655474
5 83655629
5 83656238
5 83656492
5 83656584
5 83656792
5 83657456
5 83657491
5 83658503
5 83659444
5 83661089
5 83664813
5 83665356
5 83665401
5 83665930
5 83671456
5 83671842
5 83672292
5 83673188
5 83673576
5 83677383
5 83678299
5 83679664
5 83681478
5 83681947
5 83682222
5 83682331
5 83682351
5 83684035
5 83684330
5 83684335
5 83684418
5 83685142
5 83685332
5 83685614
5 83685672
5 83686114
5 83686122
5 83686221
5 83686445
5 83688349
5 83689753
5 83689755
5 83690064
5 83690381
5 83690403
5 83690731
5 83691035
5 83691977
5 83695611
5 83695909
5 83696551
5 83697886
5 83698543
5 83699082
5 83700184
5 83702847
5 83703442
5 83704054
5 83704575
5 83705403
5 83705483
5 83705780
5 83706242
5 83708128
5 83708342
5 83708632
5 83708635
5 83711581
5 83711766
5 83712128
5 83712308
5 83712925
5 83712976
5 83713139
5 83713908
5 83714635
5 83714852
5 83715047
5 83715164
5 83715895
5 83715987
5 83716362
5 83717069
5 83718205
5 83718672
5 83718887
5 83719829
5 83719930
5 83721490
5 83721746
5 83722195
5 83722309
5 83723740
5 83724127
5 83724256
5 83724945
5 83725046
5 83725323
5 83728503
5 83728509
5 83729059
5 83729412
5 83729730
5 83729944
5 83729947
5 83730165
5 83730245
5 83730481
5 83730501
5 83734425
5 83737371
5 83738522
5 83738596
5 83738703
5 83739051
5 83739346
5 83739476
5 83739657
5 83741044
5 83741800
5 83741811
5 83742450
5 83746359
5 83746360
5 83746511
5 83746915
5 83747074
5 83747254
5 83747489
5 83747597
5 83749502
5 83750214
5 83750459
5 83750601
5 83751032
5 83751084
5 83751252
5 83751932
5 83751951
5 83752046
5 83752054
5 83752319
5 83752333
5 83752432
5 83752521
5 83753020
5 83753025
5 83753563
5 83754891
5 83754996
5 83755040
5 83755053
5 83755079
5 83755092
5 83755094
5 83755209
5 83755231
5 83755235
5 83755248
5 83755348
5 83755473
5 83755565
5 83755570
5 83755780
5 83755884
5 83755986
5 83756062
5 83756144
5 83756260
5 83756319
5 83756650
5 83757561
5 83757877
5 83757966
5 83758415
5 83758632
5 83759201
5 83759367
5 83759525
5 83759527
5 83759545
5 83759802
5 83759831
5 83759854
5 83760018
5 83760022
5 83760023
5 83760024
5 83760035
5 83760139
5 83760140
5 83760224
5 83760672
5 83760795
5 83762183
5 83762439
5 83762492
5 83762544
5 83762576
5 83763170
5 83763224
5 83763658
5 83764300
5 83764596
5 83764735
5 83764758
5 83765534
5 83765576
5 83765732
5 83765799
5 83765858
5 83766047
5 83766130
5 83766346
5 83766460
5 83766724
5 83767093
5 83767146
5 83768478
5 83768701
5 83768714
5 83771771
5 83774051
5 83774273
5 83774684
5 83775243
5 83775705
5 83775767
5 83775856
5 83776021
5 83776133
5 83776182
5 83776236
5 83776605
5 83776606
5 83776733
5 83776918
5 83777255
5 83777509
5 83777824
5 83779666
5 83781154
5 83781312
5 83782956
5 83783102
5 83783344
5 83784991
5 83787987
5 83790185
5 83790410
5 83791572
5 83792272
5 83793413
5 83793452
5 83794341
5 83794430
5 83795121
5 83795155
5 83795170
5 83795184
5 83795358
5 83795546
5 83795996
5 83796247
5 83796250
5 83796362
5 83796403
5 83796410
5 83796458
5 83796473
5 83796487
5 83796900
5 83796990
5 83797131
5 83797397
5 83798065
5 83798213
5 83798371
5 83798466
5 83798487
5 83798533
5 83798669
5 83798685
5 83798699
5 83798730
5 83799177
5 83799405
5 83801966
5 83802448
5 83802612
5 83802790
5 83803023
5 83803418
5 83803456
5 83803614
5 83803624
5 83803917
5 83804054
5 83804451
5 83804504
5 83804526
5 83804587
5 83804642
5 83804770
5 83805008
5 83805164
5 83805206
5 83805261
5 83805593
5 83805650
5 83806104
5 83806201
5 83806214
5 83806472
5 83806644
5 83807201
5 83807214
5 83807271
5 83807761
5 83807926
5 83808973
5 83809594
5 83809616
5 83810022
5 83810159
5 83810440
5 83810880
5 83811293
5 83812570
5 83812920
5 83814106
5 83814265
5 83815636
5 83816268
5 83816323
5 83816649
5 83816832
5 83817075
5 83817175
5 83817673
5 83818308
5 83818513
5 83818722
5 83818816
5 83819660
5 83820780
5 83821382
5 83823090
5 83823385
5 83823610
5 83823789
5 83823842
5 83823906
5 83824046
5 83824462
5 83824652
5 83825118
5 83825280
5 83825405
5 83825522
5 83825751
5 83825769
5 83825812
5 83826689
5 83826719
5 83826844
5 83826846
5 83827280
5 83827679
5 83827706
5 83828319
5 83828562
5 83828860
5 83829442
5 83829767
5 83829951
5 83830049
5 83830106
5 83830423
5 83830476
5 83830566
5 83830877
5 83831157
5 83831706
5 83832064
5 83832073
5 83832095
5 83832209
5 83832298
5 83832365
5 83832573
5 83833199
5 83833448
5 83833450
5 83833470
5 83833671
5 83833887
5 83834066
5 83834473
5 83834611
5 83834906
5 83834919
5 83835239
5 83835303
5 83835620
5 83835967
5 83836138
5 83836785
5 83836786
5 83836814
5 83836923
5 83837109
5 83837406
5 83837907
5 83837950
5 83838075
5 83838194
5 83838289
5 83838525
5 83838622
5 83838642
5 83838709
5 83839234
5 83839341
5 83839579
5 83839594
5 83839717
5 83839814
5 83840063
5 83840571
5 83840723
5 83840883
5 83841166
5 83842352
5 83842576
5 83842713
5 83842725
5 83842985
5 83843264
5 83843269
5 83843383
5 83843483
5 83843578
5 83843630
5 83843648
5 83843735
5 83843736
5 83843805
5 83843813
5 83843841
5 83844564
5 83844663
5 83844801
5 83844907
5 83844959
5 83845094
5 83845095
5 83845240
5 83845287
5 83845553
5 83845570
5 83845791
5 83845797
5 83846151
5 83846475
5 83846976
5 83847141
5 83847353
5 83847592
5 83847883
5 83847963
5 83848175
5 83848185
5 83848506
5 83848607
5 83848651
5 83849133
5 83849160
5 83849176
5 83849177
5 83849356
5 83849446
5 83849640
5 83849746
5 83851017
5 83851071
5 83851439
5 83851503
5 83852191
5 83853146
5 83853406
5 83856910
5 83856922
5 83856928
5 83859434
5 83860732
5 83863121
5 83864478
5 83864519
5 83864678
5 83865476
5 83865696
5 83866969
5 83868402
5 83869308
5 83869312
5 83870226
5 83870485
5 83870581
5 83870684
5 83870693
5 83870738
5 83871688
5 83871811
5 83871831
5 83871926
5 83871931
5 83872415
5 83872436
5 83872460
5 83872549
5 83872631
5 83872693
5 83873606
5 83873693
5 83873893
5 83873902
5 83874039
5 83874079
5 83874275
5 83874635
5 83874718
5 83875245
5 83875784
5 83875950
5 83876484
5 83877857
5 83880771
5 83880801
5 83880807
5 83881122
5 83881208
5 83881733
5 83881750
5 83881920
5 83881955
5 83882013
5 83882136
5 83882575
5 83882666
5 83882765
5 83882883
5 83883108
5 83883115
5 83883169
5 83883304
5 83883404
5 83883977
5 83884113
5 83884147
5 83884163
5 83884164
5 83884218
5 83884372
5 83884474
5 83884490
5 83885904
5 83885989
5 83886055
5 83886065
5 83886341
5 83886393
5 83886442
5 83886502
5 83886707
5 83886933
5 83887214
5 83887413
5 83887439
5 83887471
5 83887475
5 83887626
5 83887701
5 83887825
5 83887933
5 83888031
5 83888232
5 83888315
5 83888337
5 83888341
5 83888367
5 83888443
5 83888564
5 83888580
5 83888649
5 83888657
5 83888669
5 83888679
5 83889037
5 83889091
5 83889236
5 83889237
5 83889553
5 83889561
5 83889619
5 83889637
5 83889706
5 83889759
5 83889894
5 83889963
5 83890060
5 83890137
5 83890235
5 83890363
5 83891060
5 83891182
5 83891347
5 83892419
5 83892518
5 83892851
5 83895418
5 83896072
5 83896887
5 83896895
5 83897634
5 83897835
5 83898194
5 83899813
5 83902520
5 83902740
5 83903200
5 83903987
5 83904402
5 83904721
5 83904722
5 83905332
5 83905460
5 83905687
5 83906224
5 83906441
5 83906584
5 83906941
5 83907486
5 83908015
5 83908606
5 83909383
5 83909489
5 83909608
5 83909671
5 83909918
5 83912029
5 83913412
5 83913533
5 83913789
5 83913790
5 83914024
5 83914039
5 83914407
5 83914778
5 83915182
5 83915374
5 83915393
5 83915401
5 83915419
5 83915438
5 83915593
5 83915619
5 83915884
5 83916047
5 83916467
5 83916628
5 83916720
5 83917205
5 83917223
5 83917477
5 83917547
5 83918149
5 83920522
5 83920726
5 83921054
5 83921065
5 83921084
5 83921481
5 83921485
5 83921971
5 83922011
5 83922445
5 83922701
5 83922705
5 83923095
5 83923119
5 83923120
5 83923454
5 83925095
5 83925103
5 83925328
5 83925510
5 83925591
5 83925661
5 83926198
5 83926765
5 83927277
5 83927465
5 83927557
5 83928022
5 83928345
5 83928396
5 83929002
5 83929371
5 83933375
5 83933549
5 83933688
5 83933694
5 83934552
5 83935854
5 83937081
5 83937133
5 83937775
5 83938765
5 83939961
5 83940517
5 83942456
5 83942618
5 83943183
5 83945913
5 83946110
5 83946159
5 83946656
5 83946787
5 83947104
5 83947423
5 83947453
5 83947644
5 83947682
5 83947725
5 83948027
5 83951102
5 83951109
5 83951315
5 83952089
5 83954011
5 83954059
5 83954262
5 83954587
5 83954862
5 83955851
5 83956779
5 83958216
5 83958614
5 83959138
5 83959416
5 83959482
5 83961990
5 83962025
5 83962482
5 83963965
5 83963986
5 83964013
5 83964681
5 83964774
5 83964918
5 83964927
5 83965013
5 83965359
5 83965403
5 83965700
5 83966274
5 83969933
5 83970002
5 83970241
5 83970527
5 83971197
5 83971354
5 83971625
5 83971841
5 83971897
5 83972840
5 83974174
5 83974179
5 83974320
5 83974331
5 83974421
5 83974445
5 83974576
5 83974581
5 83974650
5 83974775
5 83974827
5 83975331
5 83975368
5 83975469
5 83975548
5 83975924
5 83975946
5 83976161
5 83976380
5 83978041
5 83978282
5 83978446
5 83979303
5 83979409
5 83980320
5 83981362
5 83981455
5 83981560
5 83982055
5 83982064
5 83983752
5 83984653
5 83984685
5 83984731
5 83985003
5 83985945
5 83986610
5 83987031
5 83989111
5 83989114
5 83989175
5 83990245
5 83991010
5 83991239
5 83991510
5 83991601
5 83992312
5 83992374
5 83992606
5 83992778
5 83993010
5 83993102
5 83993243
5 83993442
5 83993967
5 83993976
5 83994162
5 83994188
5 83994693
5 83995058
5 83995234
5 83995273
5 83995828
5 83995932
5 83996866
5 83997368
5 83997433
5 83997595
5 83997602
5 83997872
5 83997928
5 83998862
5 83998893
5 83998987
5 84000181
5 84000585
5 84000881
5 84000932
5 84001227
5 84001431
5 84001516
5 84001672
5 84001947
5 84001957
5 84002330
5 84002378
5 84002422
5 84002454
5 84002483
5 84002484
5 84002997
5 84003107
5 84003147
5 84003941
5 84003977
5 84004064
5 84004174
5 84004203
5 84004290
5 84004396
5 84004427
5 84004567
5 84005438
5 84005704
5 84006378
5 84006528
5 84007009
5 84007192
5 84007201
5 84007209
5 84007460
5 84007727
5 84007799
5 84007859
5 84007918
5 84007946
5 84007994
5 84008032
5 84008333
5 84008372
5 84008407
5 84008659
5 84008756
5 84008802
5 84008857
5 84008909
5 84009030
5 84009055
5 84009166
5 84009186
5 84009272
5 84009400
5 84009557
5 84010117
5 84010118
5 84010225
5 84010266
5 84010531
5 84010619
5 84010962
5 84010983
5 84011053
5 84011068
5 84011119
5 84011173
5 84011244
5 84011247
5 84011484
5 84011489
5 84011566
5 84011584
5 84011599
5 84011600
5 84012484
5 84012496
5 84012839
5 84013381
5 84013752
5 84013817
5 84013957
5 84014084
5 84015586
5 84016889
5 84017702
5 84018243
5 84018660
5 84019290
5 84020523
5 84022946
5 84022955
5 84023189
5 84025165
5 84025412
5 84026941
5 84026980
5 84028326
5 84028794
5 84030044
5 84032527
5 84034848
5 84035094
5 84036387
5 84036440
5 84036697
5 84037450
5 84037837
5 84038033
5 84038965
5 84041228
5 84041286
5 84041739
5 84042159
5 84042622
5 84042882
5 84043598
5 84043653
5 84043700
5 84043753
5 84043983
5 84045439
5 84045777
5 84045893
5 84050095
5 84050151
5 84052638
5 84053924
5 84053946
5 84054177
5 84055020
5 84056841
5 84057830
5 84057850
5 84059090
5 84059130
5 84059249
5 84059520
5 84059631
5 84061457
5 84061607
5 84061862
5 84061869
5 84061975
5 84062169
5 84062253
5 84062266
5 84062359
5 84063179
5 84063533
5 84063640
5 84063769
5 84064835
5 84064901
5 84065503
5 84066156
5 84066297
5 84066382
5 84066594
5 84067553
5 84067671
5 84068093
5 84068427
5 84069187
5 84069265
5 84069276
5 84069297
5 84069298
5 84069548
5 84069736
5 84069883
5 84069922
5 84069942
5 84069998
5 84070076
5 84070189
5 84070216
5 84070246
5 84070253
5 84070260
5 84070292
5 84070498
5 84070534
5 84070856
5 84071069
5 84071171
5 84071184
5 84071328
5 84071355
5 84071428
5 84071484
5 84071669
5 84071676
5 84071884
5 84071967
5 84072117
5 84072364
5 84072498
5 84072515
5 84072608
5 84072622
5 84072637
5 84073861
5 84074022
5 84074045
5 84074128
5 84074784
5 84074936
5 84075029
5 84075275
5 84075312
5 84075335
5 84075538
5 84075607
5 84075701
5 84075726
5 84075755
5 84075792
5 84075802
5 84075812
5 84075866
5 84075872
5 84075892
5 84075992
5 84075995
5 84076036
5 84076052
5 84076131
5 84076296
5 84076401
5 84076427
5 84076611
5 84076638
5 84076753
5 84076775
5 84076810
5 84076852
5 84078125
5 84078126
5 84078137
5 84078263
5 84078409
5 84078415
5 84078452
5 84078741
5 84079735
5 84080036
5 84080251
5 84080371
5 84080602
5 84080683
5 84080897
5 84080952
5 84081253
5 84081367
5 84081500
5 84081513
5 84081546
5 84081687
5 84081721
5 84081769
5 84082179
5 84082407
5 84082445
5 84082498
5 84082714
5 84083198
5 84083257
5 84083317
5 84083355
5 84083897
5 84083916
5 84084016
5 84084082
5 84084155
5 84084321
5 84084359
5 84084422
5 84084475
5 84084532
5 84084756
5 84084861
5 84084873
5 84084938
5 84085250
5 84085254
5 84085275
5 84085368
5 84085714
5 84086155
5 84086402
5 84086931
5 84086984
5 84087059
5 84087111
5 84087983
5 84087991
5 84088151
5 84088398
5 84090420
5 84090501
5 84090545
5 84090576
5 84091217
5 84091474
5 84091611
5 84093295
5 84093469
5 84093545
5 84093562
5 84093861
5 84093919
5 84093926
5 84093947
5 84094004
5 84094210
5 84094424
5 84094876
5 84096350
5 84097751
5 84097902
5 84098016
5 84098154
5 84098242
5 84098510
5 84099351
5 84103522
5 84103695
5 84103889
5 84105630
5 84106150
5 84106271
5 84107138
5 84107956
5 84108470
5 84108977
5 84108997
5 84109289
5 84109299
5 84109429
5 84109586
5 84109706
5 84109930
5 84110293
5 84110726
5 84111058
5 84111120
5 84112593
5 84112989
5 84113264
5 84113805
5 84114155
5 84116155
5 84116203
5 84116206
5 84116320
5 84116476
5 84119671
5 84120139
5 84120179
5 84120293
5 84122059
5 84122731
5 84122929
5 84124076
5 84124406
5 84124911
5 84124922
5 84125311
5 84125623
5 84125912
5 84126267
5 84126435
5 84127042
5 84128699
5 84128851
5 84130049
5 84131946
5 84134770
5 84134785
5 84135469
5 84135595
5 84136481
5 84136936
5 84137422
5 84137987
5 84138142
5 84138801
5 84138809
5 84138970
5 84139774
5 84140064
5 84140248
5 84141101
5 84142149
5 84142607
5 84142673
5 84144585
5 84144909
5 84145018
5 84145082
5 84145706
5 84146376
5 84146566
5 84147033
5 84147789
5 84147853
5 84148080
5 84148216
5 84149178
5 84149453
5 84150037
5 84150315
5 84150341
5 84151998
5 84152363
5 84152769
5 84152795
5 84155010
5 84156229
5 84156278
5 84156406
5 84156934
5 84157299
5 84157484
5 84158038
5 84158162
5 84158363
5 84158452
5 84158916
5 84158998
5 84159018
5 84159090
5 84161632
5 84161649
5 84162099
5 84162148
5 84162932
5 84162943
5 84163160
5 84163384
5 84163673
5 84163954
5 84164310
5 84164349
5 84165309
5 84167417
5 84170294
5 84170323
5 84170374
5 84171626
5 84172602
5 84174591
5 84176598
5 84176707
5 84177332
5 84177428
5 84178006
5 84178566
5 84179013
5 84179030
5 84180489
5 84180557
5 84181941
5 84182013
5 84184341
5 84184422
5 84184818
5 84186354
5 84186375
5 84186679
5 84188161
5 84188583
5 84188990
5 84189225
5 84189491
5 84189511
5 84190079
5 84190222
5 84190305
5 84190306
5 84191029
5 84191075
5 84191689
5 84192104
5 84192404
5 84192479
5 84192555
5 84194195
5 84194267
5 84194442
5 84194444
5 84194458
5 84194590
5 84194767
5 84194844
5 84195025
5 84195164
5 84195326
5 84195357
5 84195534
5 84196166
5 84196192
5 84196227
5 84196258
5 84196908
5 84196926
5 84197044
5 84197066
5 84197301
5 84198273
5 84198733
5 84198845
5 84199031
5 84199032
5 84199319
5 84199382
5 84199951
5 84200004
5 84200110
5 84200249
5 84200461
5 84200493
5 84200571
5 84200640
5 84200696
5 84200841
5 84200886
5 84201345
5 84201539
5 84201630
5 84201728
5 84201733
5 84201765
5 84201799
5 84202185
5 84202354
5 84203113
5 84203114
5 84203120
5 84203195
5 84203211
5 84203214
5 84203322
5 84203336
5 84203337
5 84203467
5 84203521
5 84203522
5 84203566
5 84203573
5 84203744
5 84207362
5 84207478
5 84207866
5 84208004
5 84208111
5 84208845
5 84208863
5 84209024
5 84210235
5 84210307
5 84210327
5 84210421
5 84210459
5 84210788
5 84210867
5 84211027
5 84211788
5 84211794
5 84211871
5 84212400
5 84213542
5 84213607
5 84213828
5 84214019
5 84214211
5 84214256
5 84214366
5 84214367
5 84214498
5 84214554
5 84214592
5 84214614
5 84214647
5 84214675
5 84214742
5 84214745
5 84214809
5 84215221
5 84215332
5 84215434
5 84215905
5 84215921
5 84215969
5 84215982
5 84217048
5 84218110
5 84218192
5 84218242
5 84218277
5 84219402
5 84219433
5 84219797
5 84220880
5 84221018
5 84221085
5 84221631
5 84224448
5 84224854
5 84225848
5 84227102
5 84229551
5 84230014
5 84230438
5 84230465
5 84231323
5 84232116
5 84232776
5 84232800
5 84232909
5 84236611
5 84237892
5 84238235
5 84239555
5 84239664
5 84239705
5 84240120
5 84240593
5 84240669
5 84240748
5 84241006
5 84241232
5 84241816
5 84242104
5 84242705
5 84243203
5 84243791
5 84245122
5 84245949
5 84246081
5 84246751
5 84246908
5 84247860
5 84248169
5 84248362
5 84248701
5 84248845
5 84249012
5 84249431
5 84249910
5 84250017
5 84250045
5 84250165
5 84250261
5 84250318
5 84250334
5 84250514
5 84250525
5 84250736
5 84250800
5 84250821
5 84251006
5 84251095
5 84251103
5 84251308
5 84251781
5 84252026
5 84252437
5 84252669
5 84252700
5 84252883
5 84254123
5 84254132
5 84254134
5 84254914
5 84255014
5 84255039
5 84255083
5 84255107
5 84255190
5 84255231
5 84255245
5 84255248
5 84255291
5 84255387
5 84255414
5 84255430
5 84255437
5 84255503
5 84255922
5 84255986
5 84256134
5 84256168
5 84256249
5 84256316
5 84256318
5 84256768
5 84256819
5 84256821
5 84257041
5 84257293
5 84257309
5 84257398
5 84257426
5 84257466
5 84257562
5 84257667
5 84258003
5 84258068
5 84258098
5 84258220
5 84258521
5 84258822
5 84259321
5 84259334
5 84259387
5 84259572
5 84260026
5 84260438
5 84260491
5 84262902
5 84263130
5 84263745
5 84267078
5 84267273
5 84267482
5 84269141
5 84269242
5 84270696
5 84272123
5 84273351
5 84273708
5 84274047
5 84275031
5 84275774
5 84276301
5 84276920
5 84276921
5 84277321
5 84280279
5 84280583
5 84280589
5 84282785
5 84283261
5 84285003
5 84285400
5 84285421
5 84285975
5 84287767
5 84287857
5 84288002
5 84289524
5 84289733
5 84289862
5 84290345
5 84290472
5 84291112
5 84291542
5 84292158
5 84292292
5 84292307
5 84292359
5 84292378
5 84292590
5 84292641
5 84296444
5 84296491
5 84296572
5 84296655
5 84296669
5 84296703
5 84296764
5 84296779
5 84296780
5 84296812
5 84296842
5 84296864
5 84296878
5 84296879
5 84296898
5 84296913
5 84296920
5 84296992
5 84297035
5 84297060
5 84297097
5 84297101
5 84297133
5 84297228
5 84297229
5 84297234
5 84297243
5 84297386
5 84297460
5 84297555
5 84297668
5 84297669
5 84297761
5 84297801
5 84297833
5 84297929
5 84298187
5 84298205
5 84298212
5 84298265
5 84298345
5 84298547
5 84298664
5 84298975
5 84299034
5 84299059
5 84299073
5 84299135
5 84299262
5 84299286
5 84299289
5 84299374
5 84299473
5 84299520
5 84299572
5 84299745
5 84299761
5 84300829
5 84300890
5 84300924
5 84300982
5 84301065
5 84301088
5 84301123
5 84301317
5 84301478
5 84301514
5 84301638
5 84301904
5 84301905
5 84302148
5 84306110
5 84306127
5 84306153
5 84306665
5 84306672
5 84306839
5 84306929
5 84306995
5 84307030
5 84307130
5 84307295
5 84307369
5 84307745
5 84307875
5 84307889
5 84307931
5 84307955
5 84307956
5 84307979
5 84308194
5 84308227
5 84308244
5 84308685
5 84308785
5 84308919
5 84308950
5 84309022
5 84309048
5 84309100
5 84309148
5 84309168
5 84309215
5 84310343
5 84310456
5 84310521
5 84310526
5 84310543
5 84310546
5 84310566
5 84310602
5 84310654
5 84310725
5 84310734
5 84310778
5 84310981
5 84311049
5 84311087
5 84311096
5 84311235
5 84311294
5 84312678
5 84312850
5 84312908
5 84312913
5 84312939
5 84313082
5 84313243
5 84313249
5 84313258
5 84313312
5 84313489
5 84313690
5 84313778
5 84313941
5 84313979
5 84314389
5 84314644
5 84314831
5 84315087
5 84316017
5 84316046
5 84316506
5 84316929
5 84317065
5 84317755
5 84317786
5 84318350
5 84318360
5 84318425
5 84319741
5 84320028
5 84320082
5 84320557
5 84320715
5 84320835
5 84321147
5 84321619
5 84321673
5 84321690
5 84321881
5 84321922
5 84322063
5 84322651
5 84322887
5 84323085
5 84323160
5 84323163
5 84323173
5 84323214
5 84323217
5 84323225
5 84323255
5 84323287
5 84323306
5 84323339
5 84323348
5 84323463
5 84323506
5 84323514
5 84323543
5 84323664
5 84323672
5 84324109
5 84324202
5 84324287
5 84324373
5 84324399
5 84324445
5 84324502
5 84324558
5 84324664
5 84325013
5 84325329
5 84325477
5 84325533
5 84325607
5 84325657
5 84325744
5 84325817
5 84325823
5 84325829
5 84325860
5 84325918
5 84326005
5 84326153
5 84326184
5 84326408
5 84326418
5 84326432
5 84326452
5 84326512
5 84326794
5 84327009
5 84327527
5 84327692
5 84327782
5 84327977
5 84328920
5 84328987
5 84328995
5 84329010
5 84329199
5 84329224
5 84329237
5 84329460
5 84329552
5 84329614
5 84329615
5 84329857
5 84329902
5 84330095
5 84330590
5 84330694
5 84330718
5 84330723
5 84330751
5 84330792
5 84331261
5 84331268
5 84331420
5 84331429
5 84331445
5 84331454
5 84331487
5 84331552
5 84331554
5 84331575
5 84331588
5 84331726
5 84331749
5 84331872
5 84331893
5 84331944
5 84331945
5 84332061
5 84332092
5 84332321
5 84332371
5 84332373
5 84332625
5 84332640
5 84332669
5 84332975
5 84333042
5 84333075
5 84333144
5 84333251
5 84333555
5 84333563
5 84333601
5 84334195
5 84334199
5 84334204
5 84334248
5 84334467
5 84334500
5 84334501
5 84334752
5 84334924
5 84335090
5 84335120
5 84335128
5 84335395
5 84335802
5 84335890
5 84336088
5 84336560
5 84336639
5 84336698
5 84336819
5 84336861
5 84337257
5 84337261
5 84337601
5 84337688
5 84337704
5 84337893
5 84338005
5 84338010
5 84338227
5 84338228
5 84338274
5 84338288
5 84338421
5 84338454
5 84338665
5 84338867
5 84338917
5 84339012
5 84339014
5 84339206
5 84339217
5 84339413
5 84339463
5 84339501
5 84339701
5 84340080
5 84340324
5 84340473
5 84340510
5 84340512
5 84340587
5 84340595
5 84340711
5 84340864
5 84340953
5 84341173
5 84341218
5 84341563
5 84341727
5 84341921
5 84342972
5 84343024
5 84343118
5 84343263
5 84343275
5 84343302
5 84343377
5 84343385
5 84343391
5 84343426
5 84343431
5 84343439
5 84343466
5 84343596
5 84343604
5 84343608
5 84343905
5 84344007
5 84344085
5 84344093
5 84344118
5 84344143
5 84344235
5 84344280
5 84344457
5 84344483
5 84344859
5 84344969
5 84344997
5 84345077
5 84345157
5 84345234
5 84345334
5 84345516
5 84345524
5 84345634
5 84346209
5 84346322
5 84346374
5 84346426
5 84346593
5 84348072
5 84348082
5 84348225
5 84348293
5 84348349
5 84348408
5 84348429
5 84348577
5 84348644
5 84348657
5 84348711
5 84348802
5 84348833
5 84349627
5 84350267
5 84350447
5 84350614
5 84350731
5 84350798
5 84351331
5 84351638
5 84351796
5 84351854
5 84352047
5 84352065
5 84352324
5 84352347
5 84352399
5 84352445
5 84352790
5 84352827
5 84352975
5 84353011
5 84353254
5 84354204
5 84354241
5 84354489
5 84354497
5 84354558
5 84354864
5 84355112
5 84355132
5 84355261
5 84355318
5 84355577
5 84357695
5 84357853
5 84357861
5 84357951
5 84358089
5 84358155
5 84358322
5 84358359
5 84358492
5 84358576
5 84358691
5 84358694
5 84358733
5 84358783
5 84358863
5 84358894
5 84358920
5 84358938
5 84359012
5 84359079
5 84359107
5 84359131
5 84359148
5 84359180
5 84359252
5 84359433
5 84359466
5 84359483
5 84359487
5 84359505
5 84359596
5 84359615
5 84359631
5 84359683
5 84359741
5 84359852
5 84359946
5 84360100
5 84360176
5 84360255
5 84360518
5 84360666
5 84361186
5 84361602
5 84361608
5 84361613
5 84361712
5 84361716
5 84361748
5 84361844
5 84361867
5 84362299
5 84362384
5 84362758
5 84363344
5 84363473
5 84363871
5 84363874
5 84364043
5 84364169
5 84364204
5 84364230
5 84364237
5 84364245
5 84364313
5 84364344
5 84364429
5 84364498
5 84364525
5 84364540
5 84364563
5 84364653
5 84364689
5 84364790
5 84365072
5 84365255
5 84365276
5 84365288
5 84365335
5 84365396
5 84365432
5 84365459
5 84365460
5 84365599
5 84365706
5 84365815
5 84366249
5 84366292
5 84366327
5 84366341
5 84366397
5 84366413
5 84366504
5 84366540
5 84366562
5 84366563
5 84366623
5 84366626
5 84366668
5 84366671
5 84366704
5 84366803
5 84366883
5 84366961
5 84366980
5 84367176
5 84367192
5 84367479
5 84367531
5 84367557
5 84367560
5 84367692
5 84367700
5 84367863
5 84367920
5 84368046
5 84368054
5 84368165
5 84368220
5 84368224
5 84368409
5 84368441
5 84368447
5 84368560
5 84368583
5 84368817
5 84368931
5 84369423
5 84369431
5 84369688
5 84369920
5 84369966
5 84369990
5 84369996
5 84370005
5 84370034
5 84370116
5 84370199
5 84370293
5 84370294
5 84370430
5 84372895
5 84372995
5 84376071
5 84376312
5 84377424
5 84377658
5 84378968
5 84379017
5 84379141
5 84382444
5 84382872
5 84386097
5 84386657
5 84386844
5 84391963
5 84392977
5 84395606
5 84397142
5 84398564
5 84398734
5 84398995
5 84400133
5 84400339
5 84401828
5 84405128
5 84408424
5 84409806
5 84410219
5 84411898
5 84420923
5 84420934
5 84421041
5 84421761
5 84422394
5 84423454
5 84424017
5 84424457
5 84425061
5 84425152
5 84425158
5 84425601
5 84426231
5 84427390
5 84427424
5 84428095
5 84428365
5 84428963
5 84429893
5 84429925
5 84431176
5 84431549
5 84432046
5 84432293
5 84432988
5 84433271
5 84433286
5 84433447
5 84433582
5 84433610
5 84433742
5 84433747
5 84433759
5 84433898
5 84433905
5 84434615
5 84435123
5 84435154
5 84435205
5 84435208
5 84435423
5 84435640
5 84435846
5 84435973
5 84435977
5 84436042
5 84436058
5 84436094
5 84436111
5 84436144
5 84436312
5 84436349
5 84436432
5 84436718
5 84436743
5 84436916
5 84436954
5 84436968
5 84437005
5 84437046
5 84437087
5 84437406
5 84437550
5 84437593
5 84437601
5 84437615
5 84437755
5 84437896
5 84437943
5 84438147
5 84438245
5 84438294
5 84438509
5 84438655
5 84438665
5 84438903
5 84438968
5 84439056
5 84439072
5 84439362
5 84440300
5 84440592
5 84440672
5 84440845
5 84440860
5 84441206
5 84441318
5 84441641
5 84442094
5 84442289
5 84443088
5 84443209
5 84443223
5 84443304
5 84443490
5 84445695
5 84446125
5 84446222
5 84447750
5 84448679
5 84448712
5 84449062
5 84449273
5 84450221
5 84451776
5 84453273
5 84453308
5 84453558
5 84454179
5 84454334
5 84454344
5 84455021
5 84455858
5 84456094
5 84456856
5 84457388
5 84457520
5 84457694
5 84457750
5 84458190
5 84458289
5 84459795
5 84460018
5 84460033
5 84460695
5 84461725
5 84462095
5 84462565
5 84462570
5 84465073
5 84465465
5 84465872
5 84466324
5 84466456
5 84466471
5 84466754
5 84466824
5 84466915
5 84467039
5 84467059
5 84467350
5 84467397
5 84467732
5 84467798
5 84467929
5 84468741
5 84468870
5 84468879
5 84469071
5 84469310
5 84469430
5 84469499
5 84469755
5 84469772
5 84469957
5 84470015
5 84470247
5 84470969
5 84471213
5 84471271
5 84471301
5 84471337
5 84471349
5 84471394
5 84471426
5 84471446
5 84471447
5 84471452
5 84471885
5 84472255
5 84472495
5 84472705
5 84473070
5 84473155
5 84473233
5 84473412
5 84473437
5 84473469
5 84473503
5 84473648
5 84473745
5 84473767
5 84474152
5 84474296
5 84474375
5 84474522
5 84474571
5 84474621
5 84474680
5 84475245
5 84475583
5 84475617
5 84475630
5 84475804
5 84476086
5 84476595
5 84476781
5 84477240
5 84477727
5 84477734
5 84477818
5 84478160
5 84478313
5 84478567
5 84478765
5 84478767
5 84478845
5 84478851
5 84478980
5 84479049
5 84479076
5 84479087
5 84479213
5 84479224
5 84479305
5 84479441
5 84479570
5 84479614
5 84479626
5 84479642
5 84480104
5 84480157
5 84481519
5 84481577
5 84481578
5 84481602
5 84481690
5 84481693
5 84481716
5 84481736
5 84481983
5 84481987
5 84482017
5 84482184
5 84482265
5 84483806
5 84483885
5 84483917
5 84484080
5 84484096
5 84484176
5 84484234
5 84484368
5 84484610
5 84485399
5 84485431
5 84485434
5 84485435
5 84485502
5 84485562
5 84485633
5 84485638
5 84485786
5 84485846
5 84485853
5 84485854
5 84485915
5 84485945
5 84485948
5 84486096
5 84486259
5 84486269
5 84486335
5 84486514
5 84486555
5 84486581
5 84486635
5 84486649
5 84486654
5 84486796
5 84486860
5 84486889
5 84486958
5 84487432
5 84487457
5 84487506
5 84487570
5 84487753
5 84487756
5 84487757
5 84487840
5 84487897
5 84487906
5 84487963
5 84488172
5 84488291
5 84488333
5 84488370
5 84488390
5 84488416
5 84488436
5 84488559
5 84489004
5 84489520
5 84489766
5 84489844
5 84489967
5 84490719
5 84490993
5 84492179
5 84492238
5 84492338
5 84492401
5 84492407
5 84492471
5 84492541
5 84492609
5 84493062
5 84493081
5 84493110
5 84493111
5 84493175
5 84493219
5 84493371
5 84493651
5 84494952
5 84494994
5 84495139
5 84495399
5 84495418
5 84495572
5 84495796
5 84495896
5 84496074
5 84496196
5 84496257
5 84496282
5 84496426
5 84496480
5 84496502
5 84496587
5 84496886
5 84496922
5 84496952
5 84496953
5 84499525
5 84499563
5 84500116
5 84500733
5 84500734
5 84500839
5 84501082
5 84501262
5 84501356
5 84501475
5 84501528
5 84501754
5 84502062
5 84502223
5 84502825
5 84502839
5 84502980
5 84503228
5 84503429
5 84503438
5 84503532
5 84503771
5 84503812
5 84503836
5 84503916
5 84503953
5 84504003
5 84504010
5 84504031
5 84504066
5 84504086
5 84504228
5 84504254
5 84504387
5 84504398
5 84504529
5 84504602
5 84504839
5 84504901
5 84505258
5 84505259
5 84505291
5 84505395
5 84505538
5 84505673
5 84505735
5 84505736
5 84505764
5 84505855
5 84505859
5 84505862
5 84505922
5 84505947
5 84506157
5 84506162
5 84506187
5 84506207
5 84506223
5 84506224
5 84506248
5 84506273
5 84506398
5 84506515
5 84506779
5 84506799
5 84506880
5 84508198
5 84508324
5 84508350
5 84508406
5 84508408
5 84508437
5 84509108
5 84509113
5 84509233
5 84509463
5 84509615
5 84509737
5 84510099
5 84510331
5 84510950
5 84511776
5 84512649
5 84512873
5 84512908
5 84513029
5 84513524
5 84513589
5 84513597
5 84513831
5 84513848
5 84513897
5 84516836
5 84516881
5 84517468
5 84517512
5 84517870
5 84518841
5 84519351
5 84519457
5 84519720
5 84519807
5 84519883
5 84519970
5 84520107
5 84520179
5 84520241
5 84520246
5 84521124
5 84521235
5 84521546
5 84521559
5 84521586
5 84521587
5 84521680
5 84521865
5 84521922
5 84522122
5 84522489
5 84522497
5 84522517
5 84522575
5 84523451
5 84523580
5 84523584
5 84523638
5 84523645
5 84523687
5 84523782
5 84523834
5 84523987
5 84524072
5 84524143
5 84524225
5 84524287
5 84524335
5 84524519
5 84524560
5 84524580
5 84524587
5 84524619
5 84524624
5 84524654
5 84524664
5 84524714
5 84524735
5 84524770
5 84524771
5 84524779
5 84524825
5 84524852
5 84524875
5 84524880
5 84524897
5 84524941
5 84524988
5 84524996
5 84525007
5 84525008
5 84525068
5 84525079
5 84525194
5 84525416
5 84525714
5 84525729
5 84525790
5 84525824
5 84525848
5 84525939
5 84525954
5 84525970
5 84525978
5 84526040
5 84526041
5 84526059
5 84526074
5 84526146
5 84526160
5 84526214
5 84526230
5 84526368
5 84526377
5 84526653
5 84526683
5 84526819
5 84526955
5 84527341
5 84528011
5 84528423
5 84528717
5 84528969
5 84529011
5 84529383
5 84529415
5 84529529
5 84529647
5 84529670
5 84529678
5 84530268
5 84530411
5 84530438
5 84530518
5 84530747
5 84531065
5 84531193
5 84531221
5 84531249
5 84531280
5 84531454
5 84531522
5 84531531
5 84531577
5 84531595
5 84531670
5 84531682
5 84531712
5 84531715
5 84531732
5 84531764
5 84531792
5 84531904
5 84532220
5 84532262
5 84532328
5 84532462
5 84532525
5 84532671
5 84532679
5 84532687
5 84532795
5 84532826
5 84532880
5 84532985
5 84532994
5 84533054
5 84533068
5 84533104
5 84533106
5 84533125
5 84533163
5 84533174
5 84533197
5 84533288
5 84533357
5 84533388
5 84533417
5 84533424
5 84533425
5 84533487
5 84533501
5 84533524
5 84533534
5 84533551
5 84533649
5 84533692
5 84533735
5 84533738
5 84533805
5 84533851
5 84533894
5 84533928
5 84533940
5 84534015
5 84534224
5 84534298
5 84534613
5 84534692
5 84535135
5 84535144
5 84535163
5 84535253
5 84535352
5 84535356
5 84535370
5 84535405
5 84535598
5 84536206
5 84536213
5 84536324
5 84536402
5 84536508
5 84536601
5 84536606
5 84536654
5 84537127
5 84537284
5 84537374
5 84538177
5 84538390
5 84538500
5 84538984
5 84539258
5 84539392
5 84539514
5 84539611
5 84539662
5 84540397
5 84540493
5 84540571
5 84540603
5 84540665
5 84540688
5 84541236
5 84541289
5 84541421
5 84541733
5 84541799
5 84541816
5 84541910
5 84541945
5 84542018
5 84542194
5 84542201
5 84542295
5 84542544
5 84542624
5 84542631
5 84542724
5 84542798
5 84542882
5 84542913
5 84542914
5 84542961
5 84543006
5 84543297
5 84543759
5 84543892
5 84546209
5 84546402
5 84546468
5 84546817
5 84547537
5 84547553
5 84547572
5 84547611
5 84547646
5 84547682
5 84547721
5 84547917
5 84548096
5 84548186
5 84548246
5 84548294
5 84548298
5 84548547
5 84548649
5 84548714
5 84548798
5 84548910
5 84548932
5 84549061
5 84549065
5 84549212
5 84549417
5 84549465
5 84549516
5 84549730
5 84549735
5 84549741
5 84549768
5 84549791
5 84549803
5 84549874
5 84550271
5 84550282
5 84550669
5 84550673
5 84550830
5 84550831
5 84550918
5 84551037
5 84551134
5 84551274
5 84551278
5 84551370
5 84551393
5 84551482
5 84551662
5 84553345
5 84553443
5 84553491
5 84553852
5 84553896
5 84553934
5 84554148
5 84554992
5 84555020
5 84555300
5 84555379
5 84555392
5 84555610
5 84555647
5 84555742
5 84555779
5 84555929
5 84555999
5 84556003
5 84556038
5 84556501
5 84556843
5 84556903
5 84556934
5 84557099
5 84557780
5 84557887
5 84557948
5 84558360
5 84558823
5 84560822
5 84560826
5 84561095
5 84561736
5 84562860
5 84563592
5 84564236
5 84564378
5 84564463
5 84564723
5 84564741
5 84564873
5 84564899
5 84565620
5 84566084
5 84566091
5 84566223
5 84569176
5 84569348
5 84569354
5 84570302
5 84570442
5 84570772
5 84571466
5 84571791
5 84571934
5 84572108
5 84572148
5 84572183
5 84572265
5 84572287
5 84572291
5 84572370
5 84572376
5 84572970
5 84573020
5 84573520
5 84573552
5 84573726
5 84573763
5 84573806
5 84574554
5 84575228
5 84576516
5 84576642
5 84576752
5 84577783
5 84577983
5 84581728
5 84583091
5 84584006
5 84584009
5 84584069
5 84584255
5 84584310
5 84584419
5 84584500
5 84584667
5 84584815
5 84584856
5 84584919
5 84584955
5 84585164
5 84585232
5 84585396
5 84585504
5 84586347
5 84586886
5 84587986
5 84589591
5 84589679
5 84590106
5 84590211
5 84590853
5 84591935
5 84593634
5 84595719
5 84597422
5 84603766
5 84605195
5 84606547
5 84607409
5 84611254
5 84612350
5 84613332
5 84616381
5 84616422
5 84616523
5 84617318
5 84617683
5 84618472
5 84619787
5 84621675
5 84623911
5 84625613
5 84625825
5 84626684
5 84627301
5 84627377
5 84627407
5 84627760
5 84628298
5 84628710
5 84628719
5 84628791
5 84628930
5 84629571
5 84630084
5 84630100
5 84630962
5 84631146
5 84631825
5 84632196
5 84632244
5 84632642
5 84632997
5 84633402
5 84635877
5 84635973
5 84636122
5 84637501
5 84637593
5 84637676
5 84638958
5 84640932
5 84641100
5 84641657
5 84641699
5 84643413
5 84643734
5 84644161
5 84644165
5 84644328
5 84644947
5 84645207
5 84645307
5 84645956
5 84647670
5 84647931
5 84648111
5 84648813
5 84648970
5 84649952
5 84649958
5 84650289
5 84650308
5 84650925
5 84651015
5 84651134
5 84651769
5 84651795
5 84652119
5 84652201
5 84652221
5 84652311
5 84652358
5 84652372
5 84653017
5 84653149
5 84653472
5 84653558
5 84653566
5 84653580
5 84653602
5 84653604
5 84653837
5 84653914
5 84653944
5 84653970
5 84654005
5 84654111
5 84654127
5 84654286
5 84654423
5 84654810
5 84655023
5 84655201
5 84655215
5 84655310
5 84655372
5 84655385
5 84655516
5 84655654
5 84655655
5 84655724
5 84655767
5 84657495
5 84657503
5 84657952
5 84658093
5 84658143
5 84658152
5 84658194
5 84658269
5 84658358
5 84658583
5 84658762
5 84658773
5 84659003
5 84659071
5 84659160
5 84659189
5 84659356
5 84659653
5 84659701
5 84659728
5 84660378
5 84660621
5 84660764
5 84661151
5 84661266
5 84663295
5 84663520
5 84663760
5 84663778
5 84664245
5 84664827
5 84668020
5 84668659
5 84668997
5 84669129
5 84669750
5 84669852
5 84670386
5 84670452
5 84670983
5 84671280
5 84671314
5 84671929
5 84672091
5 84672105
5 84672142
5 84672200
5 84672219
5 84672251
5 84672277
5 84672282
5 84672298
5 84672307
5 84672405
5 84672605
5 84672950
5 84673148
5 84673470
5 84673738
5 84674026
5 84674122
5 84674179
5 84674195
5 84674235
5 84674410
5 84674508
5 84674584
5 84674602
5 84675029
5 84675093
5 84675116
5 84675137
5 84675583
5 84676348
5 84676560
5 84676703
5 84676828
5 84677495
5 84677792
5 84678010
5 84678222
5 84678229
5 84679037
5 84679183
5 84679602
5 84679620
5 84680553
5 84680576
5 84680733
5 84681004
5 84681026
5 84684878
5 84684930
5 84685064
5 84686585
5 84687092
5 84688196
5 84688838
5 84689294
5 84692439
5 84693289
5 84693313
5 84693900
5 84696938
5 84697472
5 84697994
5 84698081
5 84698164
5 84698195
5 84698627
5 84698637
5 84699475
5 84700058
5 84700754
5 84701170
5 84702735
5 84702821
5 84703183
5 84703641
5 84705589
5 84705615
5 84706152
5 84708005
5 84708333
5 84708853
5 84709047
5 84709290
5 84710757
5 84711067
5 84712139
5 84713118
5 84713526
5 84714097
5 84714170
5 84714230
5 84714988
5 84716277
5 84717460
5 84718172
5 84718833
5 84720510
5 84721591
5 84722312
5 84723600
5 84723773
5 84724450
5 84725406
5 84725993
5 84726461
5 84727322
5 84727587
5 84727604
5 84727663
5 84727891
5 84728318
5 84728645
5 84728731
5 84728746
5 84728783
5 84728825
5 84728840
5 84729111
5 84729198
5 84729273
5 84729312
5 84729400
5 84729763
5 84729876
5 84729882
5 84729955
5 84730110
5 84730156
5 84730523
5 84730776
5 84730864
5 84730867
5 84730933
5 84730934
5 84731058
5 84731921
5 84731958
5 84732122
5 84732185
5 84732602
5 84732646
5 84732713
5 84733047
5 84733157
5 84733490
5 84733707
5 84735104
5 84735232
5 84735237
5 84735407
5 84735575
5 84735721
5 84735874
5 84736220
5 84736837
5 84737113
5 84737179
5 84737200
5 84737320
5 84737714
5 84739039
5 84739116
5 84739196
5 84739738
5 84739921
5 84740102
5 84740503
5 84740761
5 84740870
5 84741078
5 84741268
5 84741593
5 84741791
5 84742242
5 84742818
5 84744106
5 84745011
5 84745187
5 84745354
5 84745578
5 84746635
5 84746797
5 84748413
5 84748862
5 84750009
5 84750292
5 84751065
5 84751183
5 84751272
5 84751821
5 84751997
5 84752270
5 84752296
5 84753300
5 84753355
5 84753879
5 84754112
5 84754233
5 84755002
5 84755019
5 84755114
5 84755795
5 84756510
5 84756757
5 84756849
5 84757593
5 84757719
5 84758479
5 84758977
5 84759092
5 84760070
5 84760124
5 84760127
5 84760303
5 84760752
5 84761340
5 84761637
5 84763160
5 84763173
5 84763527
5 84763613
5 84763655
5 84766900
5 84767212
5 84767249
5 84767263
5 84767660
5 84768460
5 84768514
5 84768750
5 84769405
5 84769487
5 84769673
5 84771081
5 84771160
5 84771397
5 84771570
5 84771571
5 84771600
5 84771788
5 84772014
5 84772154
5 84772714
5 84773421
5 84773864
5 84773958
5 84774390
5 84775169
5 84775174
5 84775284
5 84775541
5 84775660
5 84775736
5 84775737
5 84775789
5 84775989
5 84776065
5 84776181
5 84776499
5 84776541
5 84776609
5 84776677
5 84776926
5 84776955
5 84777017
5 84777063
5 84777227
5 84777656
5 84777773
5 84778295
5 84778392
5 84778400
5 84778401
5 84778645
5 84778701
5 84779033
5 84779077
5 84779127
5 84779212
5 84779239
5 84779282
5 84779283
5 84779289
5 84779374
5 84779592
5 84779639
5 84780440
5 84780509
5 84780855
5 84780919
5 84780973
5 84781037
5 84781044
5 84781151
5 84781236
5 84781329
5 84781545
5 84781753
5 84782104
5 84782661
5 84782947
5 84783327
5 84783402
5 84784028
5 84784312
5 84784766
5 84784787
5 84784800
5 84784897
5 84785062
5 84785249
5 84785454
5 84785569
5 84785670
5 84785963
5 84786222
5 84788303
5 84788842
5 84789718
5 84790103
5 84790111
5 84790334
5 84790907
5 84791120
5 84791475
5 84792528
5 84792595
5 84792733
5 84793445
5 84793557
5 84793581
5 84794081
5 84794425
5 84795625
5 84796320
5 84797511
5 84797915
5 84797976
5 84798726
5 84798990
5 84799718
5 84800475
5 84800518
5 84800863
5 84800950
5 84801208
5 84801244
5 84801281
5 84802473
5 84802680
5 84803159
5 84804089
5 84804299
5 84805402
5 84806683
5 84806977
5 84807420
5 84808489
5 84808513
5 84808947
5 84809128
5 84813500
5 84814355
5 84815031
5 84816224
5 84817484
5 84818517
5 84819046
5 84819135
5 84819136
5 84819213
5 84819927
5 84820017
5 84820733
5 84821034
5 84821255
5 84821385
5 84821400
5 84821506
5 84821529
5 84821547
5 84821619
5 84821625
5 84821639
5 84821653
5 84821713
5 84821722
5 84821725
5 84821763
5 84821772
5 84821815
5 84821832
5 84821840
5 84821882
5 84821912
5 84822032
5 84822081
5 84822100
5 84822138
5 84822161
5 84822276
5 84822296
5 84822348
5 84822432
5 84822483
5 84822540
5 84822720
5 84822733
5 84822845
5 84822911
5 84822936
5 84822982
5 84822986
5 84823084
5 84823642
5 84823764
5 84823782
5 84823787
5 84823877
5 84823965
5 84824329
5 84824573
5 84824817
5 84824952
5 84825261
5 84825423
5 84825454
5 84825483
5 84825520
5 84825634
5 84825830
5 84825957
5 84826208
5 84826663
5 84826683
5 84826948
5 84827199
5 84827480
5 84827617
5 84827683
5 84827811
5 84830680
5 84831304
5 84831699
5 84831754
5 84833104
5 84833214
5 84833865
5 84834949
5 84835600
5 84836124
5 84836377
5 84837662
5 84838362
5 84838377
5 84839280
5 84839293
5 84839297
5 84839309
5 84839368
5 84839414
5 84839455
5 84839541
5 84839572
5 84839661
5 84839683
5 84839889
5 84839988
5 84840004
5 84840153
5 84840346
5 84840442
5 84840514
5 84840730
5 84841170
5 84842840
5 84843465
5 84845228
5 84845301
5 84845518
5 84846036
5 84847026
5 84847475
5 84850186
5 84850274
5 84850872
5 84850937
5 84850962
5 84851025
5 84851280
5 84852269
5 84852810
5 84854489
5 84855323
5 84855655
5 84855807
5 84855906
5 84856194
5 84856653
5 84856959
5 84857777
5 84859118
5 84859330
5 84859340
5 84861233
5 84863045
5 84864020
5 84864109
5 84864249
5 84864378
5 84864471
5 84864499
5 84864639
5 84864837
5 84864931
5 84864932
5 84865048
5 84865295
5 84865306
5 84865319
5 84865320
5 84865427
5 84865435
5 84865464
5 84866139
5 84866440
5 84868294
5 84868478
5 84868552
5 84868811
5 84869131
5 84869160
5 84869180
5 84869597
5 84870196
5 84870320
5 84870604
5 84872716
5 84873596
5 84875296
5 84878235
5 84878346
5 84878627
5 84878709
5 84882663
5 84884321
5 84884881
5 84885353
5 84886688
5 84887140
5 84888101
5 84888226
5 84888451
5 84889173
5 84889533
5 84891366
5 84891906
5 84892196
5 84894466
5 84896898
5 84899174
5 84900455
5 84901000
5 84904208
5 84906259
5 84906872
5 84907498
5 84908106
5 84909203
5 84909255
5 84910195
5 84910466
5 84910524
5 84910670
5 84911153
5 84911163
5 84912190
5 84913523
5 84913845
5 84915266
5 84915323
5 84915429
5 84916847
5 84917552
5 84917579
5 84917614
5 84917866
5 84918427
5 84918917
5 84919045
5 84919255
5 84919789
5 84920678
5 84922193
5 84922214
5 84922840
5 84925046
5 84925952
5 84926003
5 84929033
5 84929505
5 84930637
5 84930838
5 84931178
5 84932094
5 84932123
5 84932127
5 84932176
5 84932351
5 84932366
5 84932590
5 84932597
5 84933190
5 84934675
5 84935055
5 84935771
5 84937999
5 84938195
5 84938205
5 84938711
5 84940712
5 84941429
5 84942914
5 84944024
5 84944423
5 84944511
5 84944748
5 84945679
5 84947108
5 84947172
5 84947341
5 84947629
5 84948836
5 84949604
5 84950464
5 84951796
5 84952240
5 84955540
5 84956081
5 84956375
5 84956409
5 84957117
5 84957738
5 84957885
5 84958097
5 84958389
5 84958564
5 84959007
5 84959219
5 84959232
5 84959686
5 84959801
5 84960014
5 84960154
5 84961939
5 84962054
5 84963555
5 84963916
5 84965978
5 84966174
5 84968098
5 84969020
5 84973380
5 84973771
5 84973902
5 84974485
5 84975228
5 84975431
5 84975828
5 84977242
5 84977649
5 84977712
5 84978477
5 84979051
5 84979206
5 84979425
5 84979468
5 84979512
5 84979582
5 84979697
5 84979726
5 84979729
5 84979765
5 84979783
5 84980018
5 84980146
5 84980371
5 84980374
5 84980627
5 84980628
5 84980684
5 84980915
5 84981348
5 84981387
5 84981405
5 84981412
5 84982826
5 84982908
5 84983657
5 84984059
5 84985429
5 84985435
5 84985745
5 84985834
5 84986500
5 84986566
5 84986680
5 84986832
5 84987051
5 84987156
5 84987553
5 84987619
5 84987638
5 84987696
5 84987722
5 84987914
5 84987976
5 84988050
5 84988210
5 84988249
5 84988282
5 84988365
5 84988377
5 84988533
5 84988651
5 84988719
5 84988720
5 84988774
5 84988787
5 84989599
5 84989812
5 84989893
5 84989964
5 84990005
5 84990042
5 84990576
5 84990629
5 84990653
5 84990691
5 84990712
5 84990875
5 84990895
5 84990923
5 84991175
5 84991312
5 84991329
5 84991538
5 84991581
5 84991934
5 84992019
5 84992608
5 84992658
5 84992761
5 84992783
5 84992985
5 84992986
5 84994201
5 84994211
5 84994233
5 84994581
5 84994666
5 84994675
5 84994766
5 84994769
5 84994806
5 84994968
5 84995067
5 84995098
5 84995128
5 84995146
5 84995223
5 84995259
5 84995586
5 84996060
5 84996211
5 84996213
5 84996410
5 84996637
5 84996852
5 84996885
5 84996900
5 84997001
5 84997028
5 84997106
5 84997155
5 84997235
5 84997278
5 84997376
5 84997516
5 84997593
5 84997695
5 84997720
5 84997771
5 84997861
5 84998019
5 84998153
5 84998687
5 84998689
5 84998742
5 84998827
5 84999080
5 84999469
5 85000419
5 85000421
5 85000830
5 85001067
5 85001070
5 85001128
5 85001202
5 85001754
5 85001824
5 85003301
5 85003333
5 85003607
5 85003623
5 85003751
5 85003856
5 85004030
5 85004123
5 85004367
5 85004449
5 85004549
5 85004560
5 85004617
5 85005380
5 85005458
5 85005895
5 85005918
5 85005933
5 85006179
5 85006249
5 85006250
5 85006349
5 85006350
5 85006368
5 85006473
5 85006482
5 85008533
5 85010898
5 85011057
5 85011058
5 85011501
5 85011516
5 85011750
5 85011805
5 85012179
5 85012342
5 85013403
5 85013586
5 85014427
5 85014613
5 85015165
5 85015288
5 85015666
5 85015720
5 85015729
5 85015730
5 85015733
5 85016299
5 85017537
5 85017581
5 85017985
5 85017998
5 85018400
5 85019082
5 85019362
5 85019514
5 85019592
5 85019598
5 85019709
5 85019785
5 85019833
5 85020119
5 85022244
5 85022281
5 85022356
5 85022421
5 85022508
5 85022738
5 85022803
5 85022829
5 85022832
5 85023051
5 85023069
5 85023218
5 85023231
5 85023244
5 85023282
5 85023332
5 85023333
5 85023452
5 85023586
5 85023620
5 85023834
5 85023847
5 85023887
5 85023923
5 85028657
5 85029376
5 85029460
5 85029515
5 85029625
5 85029685
5 85030402
5 85030403
5 85030479
5 85030493
5 85030524
5 85030589
5 85030648
5 85030765
5 85032520
5 85032521
5 85032711
5 85032762
5 85032770
5 85032780
5 85032944
5 85032960
5 85033029
5 85033094
5 85033180
5 85033190
5 85033191
5 85033311
5 85033352
5 85033369
5 85033401
5 85033458
5 85033547
5 85033637
5 85033758
5 85033889
5 85033899
5 85033951
5 85033958
5 85033998
5 85034019
5 85034027
5 85034039
5 85034223
5 85034277
5 85034304
5 85034708
5 85035011
5 85035050
5 85035086
5 85035252
5 85035278
5 85035303
5 85035409
5 85035425
5 85035528
5 85035569
5 85035626
5 85035660
5 85035691
5 85035710
5 85035767
5 85035776
5 85035856
5 85035945
5 85035985
5 85036177
5 85036267
5 85037407
5 85037417
5 85037530
5 85037578
5 85037597
5 85037616
5 85037654
5 85037705
5 85037716
5 85037840
5 85037886
5 85037928
5 85037931
5 85037994
5 85038008
5 85038121
5 85038384
5 85038456
5 85038461
5 85038519
5 85038642
5 85038727
5 85038806
5 85038811
5 85038828
5 85038840
5 85038859
5 85038876
5 85038920
5 85038962
5 85038967
5 85038989
5 85039079
5 85039083
5 85039144
5 85039154
5 85039183
5 85039232
5 85039234
5 85039292
5 85039354
5 85039617
5 85039729
5 85039749
5 85039754
5 85040877
5 85041006
5 85047247
5 85047762
5 85049425
5 85049768
5 85050049
5 85051639
5 85051884
5 85052955
5 85053091
5 85053206
5 85053454
5 85053805
5 85053987
5 85054306
5 85054404
5 85055228
5 85055269
5 85056149
5 85056561
5 85056682
5 85057163
5 85057199
5 85057941
5 85057961
5 85057963
5 85058315
5 85059538
5 85059765
5 85060122
5 85060179
5 85060289
5 85060337
5 85060957
5 85061071
5 85061192
5 85061508
5 85061555
5 85061615
5 85061844
5 85061858
5 85062811
5 85062861
5 85062942
5 85063042
5 85063102
5 85063443
5 85063488
5 85063719
5 85063721
5 85063912
5 85064044
5 85064078
5 85064129
5 85064131
5 85064331
5 85064367
5 85064388
5 85064415
5 85064429
5 85064608
5 85064613
5 85064686
5 85064689
5 85064692
5 85064709
5 85064714
5 85064756
5 85065013
5 85065037
5 85065062
5 85065416
5 85065471
5 85065688
5 85065968
5 85066333
5 85066472
5 85066513
5 85066537
5 85066667
5 85066739
5 85066794
5 85066888
5 85067019
5 85068063
5 85068109
5 85068260
5 85068399
5 85068524
5 85068608
5 85068646
5 85068968
5 85069123
5 85069262
5 85069351
5 85069429
5 85069491
5 85069510
5 85069575
5 85069582
5 85069938
5 85070002
5 85070158
5 85070186
5 85070656
5 85072637
5 85073040
5 85073066
5 85073243
5 85073262
5 85073721
5 85073875
5 85073882
5 85074052
5 85074182
5 85074238
5 85074282
5 85074289
5 85074536
5 85074921
5 85075037
5 85075321
5 85075658
5 85075669
5 85075752
5 85075792
5 85076056
5 85076113
5 85076185
5 85076227
5 85076228
5 85076285
5 85076324
5 85076440
5 85076619
5 85076682
5 85076913
5 85077163
5 85077342
5 85077718
5 85077745
5 85077914
5 85078028
5 85078047
5 85078068
5 85078192
5 85078204
5 85078221
5 85078241
5 85078799
5 85078880
5 85079042
5 85079082
5 85079319
5 85079781
5 85079845
5 85079998
5 85080037
5 85080062
5 85080302
5 85080374
5 85080657
5 85081177
5 85081231
5 85081247
5 85081328
5 85081614
5 85081654
5 85081672
5 85081684
5 85081709
5 85081748
5 85082291
5 85082396
5 85082574
5 85082670
5 85082908
5 85082928
5 85083224
5 85083250
5 85083280
5 85083334
5 85083335
5 85083406
5 85083494
5 85083499
5 85083621
5 85083687
5 85083729
5 85083739
5 85083797
5 85083930
5 85083942
5 85083960
5 85084227
5 85084255
5 85084357
5 85084398
5 85084447
5 85084607
5 85084644
5 85084645
5 85084688
5 85084721
5 85084794
5 85084853
5 85084938
5 85084981
5 85085038
5 85085227
5 85085577
5 85085957
5 85087232
5 85087238
5 85087352
5 85087591
5 85087703
5 85087857
5 85088082
5 85088098
5 85088111
5 85088126
5 85088196
5 85088430
5 85088450
5 85089092
5 85089114
5 85089197
5 85089382
5 85089548
5 85089650
5 85089907
5 85090357
5 85090543
5 85091942
5 85092012
5 85092566
5 85092820
5 85095248
5 85095639
5 85095740
5 85096996
5 85097706
5 85099020
5 85099248
5 85099340
5 85099378
5 85099565
5 85099606
5 85099659
5 85099662
5 85099707
5 85099736
5 85099768
5 85100003
5 85100019
5 85100089
5 85100180
5 85100252
5 85100298
5 85100463
5 85100511
5 85100718
5 85100736
5 85100858
5 85100918
5 85100984
5 85101066
5 85101115
5 85101183
5 85101192
5 85101202
5 85101242
5 85101250
5 85101537
5 85101654
5 85101858
5 85101971
5 85102163
5 85102236
5 85102241
5 85102298
5 85102342
5 85102495
5 85103103
5 85103141
5 85103361
5 85103376
5 85103440
5 85103509
5 85103538
5 85103662
5 85103975
5 85103978
5 85104075
5 85104161
5 85104227
5 85104259
5 85104260
5 85104360
5 85104426
5 85104428
5 85104458
5 85104473
5 85104517
5 85104589
5 85104690
5 85104696
5 85104858
5 85104898
5 85104915
5 85104938
5 85104954
5 85105414
5 85105468
5 85105480
5 85105516
5 85105532
5 85105540
5 85105689
5 85106531
5 85106613
5 85106652
5 85106713
5 85106834
5 85106861
5 85106878
5 85107024
5 85107039
5 85107248
5 85107259
5 85107290
5 85107339
5 85107347
5 85107407
5 85107674
5 85107767
5 85107899
5 85108380
5 85108728
5 85109002
5 85109160
5 85109624
5 85109683
5 85110251
5 85110536
5 85110654
5 85110835
5 85110877
5 85111017
5 85111335
5 85111345
5 85111537
5 85112078
5 85112361
5 85112403
5 85112433
5 85112534
5 85112552
5 85112624
5 85112634
5 85112695
5 85112820
5 85113013
5 85113118
5 85113242
5 85113345
5 85113349
5 85113528
5 85113560
5 85113619
5 85113632
5 85113839
5 85114012
5 85114031
5 85114135
5 85114263
5 85114264
5 85114271
5 85114478
5 85114548
5 85114562
5 85114680
5 85114764
5 85114788
5 85115041
5 85115201
5 85115235
5 85115259
5 85115307
5 85115458
5 85115478
5 85115562
5 85115664
5 85115670
5 85115701
5 85115804
5 85115816
5 85115904
5 85116059
5 85116338
5 85116408
5 85116512
5 85116605
5 85116720
5 85117155
5 85117271
5 85117272
5 85117522
5 85117800
5 85117817
5 85117848
5 85118127
5 85118194
5 85119740
5 85119764
5 85119802
5 85120038
5 85120055
5 85120066
5 85120336
5 85120438
5 85120487
5 85120518
5 85120522
5 85120813
5 85120965
5 85120984
5 85121044
5 85121060
5 85121064
5 85121088
5 85121089
5 85121136
5 85121536
5 85121600
5 85121697
5 85121755
5 85121780
5 85122046
5 85122070
5 85122244
5 85122445
5 85122578
5 85123225
5 85123272
5 85123349
5 85123396
5 85123435
5 85123668
5 85123868
5 85123887
5 85124254
5 85124375
5 85124580
5 85124779
5 85124911
5 85124930
5 85125215
5 85125722
5 85125850
5 85125895
5 85125971
5 85126136
5 85126204
5 85126222
5 85126253
5 85126289
5 85126440
5 85126660
5 85126662
5 85126739
5 85126760
5 85126860
5 85126873
5 85127029
5 85127223
5 85127413
5 85127471
5 85127517
5 85127605
5 85127643
5 85127773
5 85127857
5 85127897
5 85128053
5 85128063
5 85128180
5 85128477
5 85128534
5 85128779
5 85128888
5 85128893
5 85129022
5 85129143
5 85129157
5 85129417
5 85129509
5 85129567
5 85129570
5 85129577
5 85129611
5 85129620
5 85130070
5 85130617
5 85130630
5 85130850
5 85131879
5 85133421
5 85134238
5 85135052
5 85135897
5 85136093
5 85138964
5 85139347
5 85141228
5 85141629
5 85141796
5 85142939
5 85143186
5 85143451
5 85143983
5 85145763
5 85145773
5 85146606
5 85147482
5 85147911
5 85148114
5 85148757
5 85149390
5 85149602
5 85150336
5 85150582
5 85150703
5 85151402
5 85152282
5 85152424
5 85153030
5 85153091
5 85153131
5 85153151
5 85153497
5 85153604
5 85154276
5 85155406
5 85156691
5 85156759
5 85156895
5 85156903
5 85156926
5 85156948
5 85156964
5 85157002
5 85160217
5 85163634
5 85165875
5 85166698
5 85166719
5 85167538
5 85167881
5 85168519
5 85168591
5 85168841
5 85169150
5 85169214
5 85169256
5 85169271
5 85169276
5 85169466
5 85169625
5 85169809
5 85169899
5 85169988
5 85170041
5 85170108
5 85170181
5 85170220
5 85170246
5 85170295
5 85170333
5 85170436
5 85170477
5 85170804
5 85170862
5 85171148
5 85171202
5 85171212
5 85171293
5 85171339
5 85171368
5 85171695
5 85171712
5 85171769
5 85171793
5 85172556
5 85172672
5 85172768
5 85172835
5 85173509
5 85174939
5 85175032
5 85175105
5 85175239
5 85176248
5 85176360
5 85176426
5 85176447
5 85176917
5 85177343
5 85177619
5 85177688
5 85177730
5 85177747
5 85177796
5 85177840
5 85177850
5 85177864
5 85178080
5 85178324
5 85178688
5 85178739
5 85178764
5 85178792
5 85178959
5 85178982
5 85178989
5 85179540
5 85179543
5 85179582
5 85179640
5 85179858
5 85179911
5 85179983
5 85180007
5 85180159
5 85180292
5 85180346
5 85180801
5 85181250
5 85182694
5 85183780
5 85184418
5 85184554
5 85185083
5 85185713
5 85185810
5 85186255
5 85187311
5 85187730
5 85187802
5 85188429
5 85188639
5 85189545
5 85189569
5 85189799
5 85189927
5 85191425
5 85194450
5 85194913
5 85195065
5 85195763
5 85195770
5 85196343
5 85197067
5 85199957
5 85200485
5 85201380
5 85201575
5 85202498
5 85203877
5 85203897
5 85203979
5 85204726
5 85205082
5 85205468
5 85206136
5 85206705
5 85207679
5 85210426
5 85213766
5 85214426
5 85214449
5 85214482
5 85214550
5 85214620
5 85214943
5 85215264
5 85215366
5 85215465
5 85215471
5 85215740
5 85215765
5 85215806
5 85215833
5 85216220
5 85216245
5 85216332
5 85216679
5 85216807
5 85216826
5 85217317
5 85217690
5 85217726
5 85217741
5 85217813
5 85217882
5 85217946
5 85218194
5 85218204
5 85218599
5 85218607
5 85218671
5 85218748
5 85218990
5 85219126
5 85219503
5 85220058
5 85220657
5 85220690
5 85220807
5 85221265
5 85222058
5 85222319
5 85223576
5 85224377
5 85224834
5 85224840
5 85225274
5 85225443
5 85225705
5 85225939
5 85226523
5 85226669
5 85227707
5 85228542
5 85230058
5 85231322
5 85231681
5 85231770
5 85232880
5 85233148
5 85233856
5 85237152
5 85239509
5 85239648
5 85240996
5 85241375
5 85241503
5 85241516
5 85242300
5 85242642
5 85243076
5 85243219
5 85243492
5 85243630
5 85244083
5 85244183
5 85244266
5 85244341
5 85244493
5 85244655
5 85244826
5 85244832
5 85245219
5 85245879
5 85246027
5 85246709
5 85247109
5 85247574
5 85247588
5 85247656
5 85247765
5 85247803
5 85248015
5 85248055
5 85248191
5 85248211
5 85248229
5 85248509
5 85248517
5 85248722
5 85248744
5 85248835
5 85248864
5 85249222
5 85249278
5 85249385
5 85249501
5 85249874
5 85250004
5 85250019
5 85250147
5 85250168
5 85250390
5 85251098
5 85251170
5 85251274
5 85251622
5 85252201
5 85252215
5 85252280
5 85252788
5 85253204
5 85253393
5 85253447
5 85253463
5 85254074
5 85254150
5 85254156
5 85254714
5 85255193
5 85255294
5 85255895
5 85256096
5 85256133
5 85256134
5 85256441
5 85257181
5 85257360
5 85257470
5 85257668
5 85257706
5 85257726
5 85257805
5 85257866
5 85257893
5 85257916
5 85257994
5 85258036
5 85258037
5 85259239
5 85259273
5 85259425
5 85259445
5 85259454
5 85259577
5 85259662
5 85260045
5 85260219
5 85260650
5 85261183
5 85261680
5 85262232
5 85262257
5 85262342
5 85262422
5 85262843
5 85262868
5 85262874
5 85263361
5 85263437
5 85263492
5 85263534
5 85264259
5 85264562
5 85264702
5 85264764
5 85265203
5 85265214
5 85265326
5 85265541
5 85265600
5 85265695
5 85265788
5 85265804
5 85265843
5 85266278
5 85266426
5 85266793
5 85267410
5 85267417
5 85267424
5 85267452
5 85267976
5 85268101
5 85268416
5 85268533
5 85269150
5 85270049
5 85271749
5 85272209
5 85272681
5 85274310
5 85274618
5 85274762
5 85274884
5 85274943
5 85275032
5 85275272
5 85276287
5 85276435
5 85276444
5 85276461
5 85277112
5 85277216
5 85277579
5 85278776
5 85278981
5 85279955
5 85280106
5 85280155
5 85280736
5 85280887
5 85281463
5 85283233
5 85284316
5 85284721
5 85284998
5 85285555
5 85285755
5 85285761
5 85286007
5 85286730
5 85286739
5 85286998
5 85287064
5 85287759
5 85287770
5 85287868
5 85287869
5 85287921
5 85288024
5 85288028
5 85288158
5 85289152
5 85289963
5 85290241
5 85290401
5 85291174
5 85291564
5 85291621
5 85291687
5 85291745
5 85291917
5 85293479
5 85294672
5 85294822
5 85295024
5 85296040
5 85296296
5 85296326
5 85297331
5 85299648
5 85299651
5 85299992
5 85300669
5 85300772
5 85300914
5 85301055
5 85301376
5 85302929
5 85303041
5 85303156
5 85303506
5 85303871
5 85303955
5 85304228
5 85305072
5 85305110
5 85305154
5 85306308
5 85307995
5 85308158
5 85308175
5 85308283
5 85308792
5 85308963
5 85309093
5 85309268
5 85309289
5 85309602
5 85309647
5 85310010
5 85310137
5 85310139
5 85310693
5 85311076
5 85311222
5 85311700
5 85312414
5 85312434
5 85312558
5 85314609
5 85316983
5 85323160
5 85324301
5 85324395
5 85324403
5 85326685
5 85327486
5 85328995
5 85329079
5 85329113
5 85332777
5 85335425
5 85335430
5 85335555
5 85335976
5 85335978
5 85336041
5 85336112
5 85336163
5 85336227
5 85336253
5 85336260
5 85336327
5 85336355
5 85336413
5 85336442
5 85336795
5 85338494
5 85338495
5 85338979
5 85339040
5 85339414
5 85339487
5 85339603
5 85339702
5 85339763
5 85340816
5 85340864
5 85341181
5 85341543
5 85342358
5 85342398
5 85342875
5 85345028
5 85345459
5 85348150
5 85348646
5 85348832
5 85349076
5 85350389
5 85350494
5 85350921
5 85350960
5 85355036
5 85356043
5 85356204
5 85356364
5 85356565
5 85357018
5 85357112
5 85357136
5 85357185
5 85357199
5 85358297
5 85358501
5 85359541
5 85361197
5 85361748
5 85363007
5 85363157
5 85363189
5 85363289
5 85363999
5 85364223
5 85364228
5 85364481
5 85364518
5 85364740
5 85364789
5 85364917
5 85364950
5 85365161
5 85365309
5 85365336
5 85365341
5 85365484
5 85365526
5 85365546
5 85366061
5 85366988
5 85367539
5 85367556
5 85368062
5 85368240
5 85368273
5 85368424
5 85368618
5 85368769
5 85369305
5 85369492
5 85369563
5 85369743
5 85369962
5 85369998
5 85370045
5 85370050
5 85370136
5 85370394
5 85370441
5 85370617
5 85370649
5 85371038
5 85371177
5 85371183
5 85372038
5 85372715
5 85372875
5 85373012
5 85373049
5 85373121
5 85373471
5 85373541
5 85373942
5 85373989
5 85374082
5 85374543
5 85374821
5 85374913
5 85375000
5 85375045
5 85375094
5 85375756
5 85375933
5 85376047
5 85376076
5 85376147
5 85376169
5 85376317
5 85376352
5 85376459
5 85376484
5 85376557
5 85376581
5 85376647
5 85376841
5 85376991
5 85377028
5 85377430
5 85377433
5 85377466
5 85377488
5 85377577
5 85377580
5 85377841
5 85377910
5 85378050
5 85378067
5 85378085
5 85378157
5 85378325
5 85378622
5 85378776
5 85378779
5 85379188
5 85379921
5 85380356
5 85380361
5 85380374
5 85380378
5 85402715
5 85403103
5 85403625
5 85403979
5 85404369
5 85404420
5 85404988
5 85405406
5 85405678
5 85405883
5 85406342
5 85406477
5 85406658
5 85407097
5 85407113
5 85407160
5 85407207
5 85407243
5 85407428
5 85407545
5 85407635
5 85408907
5 85409253
5 85413462
5 85414665
5 85415049
5 85415514
5 85415962
5 85416062
5 85416121
5 85416143
5 85416657
5 85416734
5 85416800
5 85417072
5 85417352
5 85417521
5 85417570
5 85417747
5 85417761
5 85418008
5 85418646
5 85419293
5 85420406
5 85420813
5 85421542
5 85421590
5 85421695
5 85421817
5 85423280
5 85423888
5 85424176
5 85424348
5 85424820
5 85424937
5 85425510
5 85425805
5 85425826
5 85426871
5 85426963
5 85426974
5 85427071
5 85427086
5 85427374
5 85427382
5 85427388
5 85427398
5 85427636
5 85428480
5 85428488
5 85428686
5 85429404
5 85430114
5 85430378
5 85430586
5 85432175
5 85432255
5 85432395
5 85433105
5 85433288
5 85433313
5 85433571
5 85434008
5 85435706
5 85435857
5 85440043
5 85440320
5 85440830
5 85440984
5 85441016
5 85442077
5 85442085
5 85442210
5 85442592
5 85443336
5 85447475
5 85447769
5 85450285
5 85452845
5 85452960
5 85454371
5 85454747
5 85455174
5 85455278
5 85455444
5 85455638
5 85455659
5 85456429
5 85456650
5 85457530
5 85460576
5 85461238
5 85461685
5 85461691
5 85463450
5 85463848
5 85464451
5 85464816
5 85464819
5 85465247
5 85465648
5 85466239
5 85466594
5 85466899
5 85467033
5 85467626
5 85468251
5 85469356
5 85471460
5 85471894
5 85471941
5 85472353
5 85472400
5 85472492
5 85472681
5 85473237
5 85473533
5 85473824
5 85474655
5 85475019
5 85475537
5 85475976
5 85476056
5 85476168
5 85477669
5 85477780
5 85477990
5 85478023
5 85478259
5 85479373
5 85480396
5 85480678
5 85481233
5 85481535
5 85482106
5 85483884
5 85484190
5 85484191
5 85486402
5 85486674
5 85487767
5 85488366
5 85489012
5 85490010
5 85491284
5 85491678
5 85492005
5 85492423
5 85492598
5 85492664
5 85492995
5 85493025
5 85493176
5 85493954
5 85494086
5 85494287
5 85494331
5 85494498
5 85495300
5 85496239
5 85496266
5 85497171
5 85497572
5 85497585
5 85497856
5 85498069
5 85498261
5 85498530
5 85498876
5 85498952
5 85499202
5 85500726
5 85500803
5 85500818
5 85501115
5 85501130
5 85501224
5 85501317
5 85501580
5 85503073
5 85503534
5 85504395
5 85504599
5 85505078
5 85506727
5 85506754
5 85506940
5 85507848
5 85508319
5 85508343
5 85508561
5 85508602
5 85508899
5 85509002
5 85509364
5 85509557
5 85509698
5 85509878
5 85510063
5 85510638
5 85512791
5 85512922
5 85513266
5 85513270
5 85513272
5 85513278
5 85513280
5 85513337
5 85513353
5 85514149
5 85515082
5 85515571
5 85515579
5 85515611
5 85517181
5 85517719
5 85517804
5 85518168
5 85519047
5 85520573
5 85520574
5 85521733
5 85522936
5 85523262
5 85524003
5 85524298
5 85524996
5 85525223
5 85525285
5 85526437
5 85526507
5 85528996
5 85529003
5 85529724
5 85530034
5 85531152
5 85532312
5 85532473
5 85532961
5 85533036
5 85533165
5 85534113
5 85534214
5 85534446
5 85534757
5 85535141
5 85535432
5 85535982
5 85536347
5 85537331
5 85537439
5 85537696
5 85537942
5 85538529
5 85538594
5 85538671
5 85538873
5 85540225
5 85540885
5 85541275
5 85541423
5 85542976
5 85543025
5 85543031
5 85543141
5 85544805
5 85545417
5 85546655
5 85547526
5 85547851
5 85551625
5 85551649
5 85551968
5 85552013
5 85552055
5 85554505
5 85555246
5 85556848
5 85557880
5 85558370
5 85558698
5 85558763
5 85558798
5 85558949
5 85558966
5 85559075
5 85559648
5 85559920
5 85560102
5 85560524
5 85560552
5 85560683
5 85561369
5 85561810
5 85561844
5 85562539
5 85562706
5 85562815
5 85562860
5 85565794
5 85565795
5 85567846
5 85569186
5 85569862
5 85570510
5 85570569
5 85570766
5 85571293
5 85571526
5 85571745
5 85573095
5 85573099
5 85573165
5 85573208
5 85573229
5 85573383
5 85573530
5 85573770
5 85573816
5 85573835
5 85573874
5 85573898
5 85573913
5 85573926
5 85574343
5 85574511
5 85574531
5 85574557
5 85574975
5 85575173
5 85575273
5 85576083
5 85576227
5 85576722
5 85577271
5 85581354
5 85582980
5 85583276
5 85583441
5 85583519
5 85584589
5 85585133
5 85585175
5 85585445
5 85585446
5 85585737
5 85586299
5 85586305
5 85586512
5 85586673
5 85587071
5 85587765
5 85587830
5 85587865
5 85587997
5 85588406
5 85588407
5 85590081
5 85590126
5 85590204
5 85590919
5 85590951
5 85590982
5 85591850
5 85592125
5 85592336
5 85594255
5 85594263
5 85594309
5 85594427
5 85594663
5 85595181
5 85595876
5 85596353
5 85596618
5 85597780
5 85598414
5 85598590
5 85599017
5 85599393
5 85599606
5 85600488
5 85600718
5 85600871
5 85600921
5 85601191
5 85601344
5 85601486
5 85601687
5 85601757
5 85601795
5 85601952
5 85602516
5 85602550
5 85602558
5 85602774
5 85602920
5 85602954
5 85603449
5 85604941
5 85605075
5 85606557
5 85606575
5 85606849
5 85607036
5 85607053
5 85607101
5 85607376
5 85608021
5 85608113
5 85608277
5 85608283
5 85608317
5 85608529
5 85608612
5 85608998
5 85609015
5 85609047
5 85609078
5 85610712
5 85611071
5 85611153
5 85611330
5 85611842
5 85612080
5 85613506
5 85613552
5 85613599
5 85614296
5 85614405
5 85615084
5 85615439
5 85615500
5 85615515
5 85616015
5 85616709
5 85617049
5 85617851
5 85617939
5 85618121
5 85618556
5 85618787
5 85619129
5 85619527
5 85619587
5 85619630
5 85620003
5 85620133
5 85620236
5 85620369
5 85620387
5 85620439
5 85620475
5 85620555
5 85620576
5 85620607
5 85620736
5 85620753
5 85620843
5 85620944
5 85620997
5 85621696
5 85622263
5 85622331
5 85622623
5 85623068
5 85623106
5 85623331
5 85623495
5 85623595
5 85623610
5 85623759
5 85623803
5 85623850
5 85625092
5 85625094
5 85625124
5 85625486
5 85625752
5 85626262
5 85626688
5 85627010
5 85627269
5 85627410
5 85629003
5 85629085
5 85629234
5 85629247
5 85631499
5 85632239
5 85632567
5 85632592
5 85632833
5 85632909
5 85633039
5 85633151
5 85633156
5 85633415
5 85633801
5 85634059
5 85634616
5 85635336
5 85635897
5 85636268
5 85636467
5 85637521
5 85637623
5 85637743
5 85638189
5 85638565
5 85638669
5 85638875
5 85638980
5 85639012
5 85639028
5 85640363
5 85641679
5 85642369
5 85642557
5 85642854
5 85643448
5 85645931
5 85645994
5 85646449
5 85647048
5 85647315
5 85647863
5 85648143
5 85648299
5 85648572
5 85649130
5 85649218
5 85649271
5 85649330
5 85649412
5 85649519
5 85649633
5 85649640
5 85649685
5 85649924
5 85650295
5 85650385
5 85651009
5 85651094
5 85651142
5 85651370
5 85651534
5 85651667
5 85651820
5 85652010
5 85652052
5 85652087
5 85652096
5 85652370
5 85652474
5 85652591
5 85652600
5 85652611
5 85652622
5 85652638
5 85652651
5 85652662
5 85652680
5 85654297
5 85654382
5 85654916
5 85654956
5 85656234
5 85656422
5 85656489
5 85656685
5 85657843
5 85657910
5 85658099
5 85658157
5 85658322
5 85658571
5 85658724
5 85658743
5 85658789
5 85659452
5 85659965
5 85660428
5 85660483
5 85661113
5 85661165
5 85661456
5 85665323
5 85666697
5 85667871
5 85668848
5 85672083
5 85672861
5 85672872
5 85673433
5 85674409
5 85675158
5 85675281
5 85675454
5 85675723
5 85678871
5 85679513
5 85679535
5 85679536
5 85679932
5 85680502
5 85681133
5 85681437
5 85681491
5 85681935
5 85682669
5 85682735
5 85683039
5 85683628
5 85683699
5 85684852
5 85685262
5 85685881
5 85685998
5 85685999
5 85686000
5 85686213
5 85686220
5 85686309
5 85686321
5 85686478
5 85686547
5 85686711
5 85687127
5 85687769
5 85688000
5 85688425
5 85688646
5 85689253
5 85689266
5 85689275
5 85689355
5 85690320
5 85690538
5 85690966
5 85695726
5 85695829
5 85697848
5 85699237
5 85699353
5 85699379
5 85700516
5 85700894
5 85701609
5 85701798
5 85702293
5 85703079
5 85703286
5 85704646
5 85704793
5 85705736
5 85705742
5 85706203
5 85706366
5 85706501
5 85707024
5 85707140
5 85707220
5 85708103
5 85708165
5 85708313
5 85708326
5 85708375
5 85708424
5 85708602
5 85708612
5 85708626
5 85708782
5 85708982
5 85709732
5 85709788
5 85710515
5 85710778
5 85710886
5 85711223
5 85712643
5 85712800
5 85712846
5 85714007
5 85714552
5 85714638
5 85714789
5 85714874
5 85714917
5 85715038
5 85716068
5 85716632
5 85717100
5 85719889
5 85720364
5 85720381
5 85720490
5 85721077
5 85721083
5 85721496
5 85722146
5 85722280
5 85722743
5 85722819
5 85722825
5 85723763
5 85725559
5 85725669
5 85725670
5 85725777
5 85726580
5 85726764
5 85726833
5 85726907
5 85726953
5 85727787
5 85729130
5 85729808
5 85730174
5 85730199
5 85730403
5 85730404
5 85730406
5 85730635
5 85732429
5 85733647
5 85733775
5 85734191
5 85734494
5 85735382
5 85735553
5 85735687
5 85736192
5 85736668
5 85736816
5 85736866
5 85736896
5 85736965
5 85737002
5 85737038
5 85737054
5 85737060
5 85737063
5 85737360
5 85737422
5 85737774
5 85737781
5 85737800
5 85738074
5 85738633
5 85738684
5 85738723
5 85738948
5 85739394
5 85740035
5 85740685
5 85742014
5 85742592
5 85743004
5 85744142
5 85744347
5 85744391
5 85744493
5 85744590
5 85744810
5 85744970
5 85745055
5 85745522
5 85745811
5 85746378
5 85746399
5 85746569
5 85746681
5 85746954
5 85747127
5 85747172
5 85747687
5 85747724
5 85747943
5 85748065
5 85748241
5 85748301
5 85748562
5 85748575
5 85748598
5 85749129
5 85749195
5 85749640
5 85750155
5 85750209
5 85750477
5 85750519
5 85750542
5 85750791
5 85750798
5 85750918
5 85750998
5 85751044
5 85751087
5 85751095
5 85751142
5 85751154
5 85751172
5 85751281
5 85751344
5 85751386
5 85751499
5 85751725
5 85751806
5 85751898
5 85751956
5 85751962
5 85751963
5 85752218
5 85753085
5 85753093
5 85753113
5 85753118
5 85753239
5 85753242
5 85753310
5 85753376
5 85753394
5 85753525
5 85753647
5 85753650
5 85753665
5 85753669
5 85753688
5 85753764
5 85753768
5 85753804
5 85753805
5 85754062
5 85754104
5 85754115
5 85754189
5 85754326
5 85754453
5 85754515
5 85754537
5 85754620
5 85754789
5 85754912
5 85755121
5 85755170
5 85755246
5 85755995
5 85756089
5 85756108
5 85756124
5 85756222
5 85756228
5 85756271
5 85756277
5 85756458
5 85756704
5 85757010
5 85757035
5 85757160
5 85757172
5 85757255
5 85757284
5 85757314
5 85757315
5 85757452
5 85757467
5 85757843
5 85757876
5 85758786
5 85758792
5 85758807
5 85758812
5 85758824
5 85759211
5 85759217
5 85759298
5 85759376
5 85759470
5 85759552
5 85759555
5 85759631
5 85759639
5 85759674
5 85759735
5 85759737
5 85759773
5 85759783
5 85759815
5 85759852
5 85759863
5 85759886
5 85759906
5 85759922
5 85759976
5 85759981
5 85759984
5 85759985
5 85760038
5 85760116
5 85760122
5 85760123
5 85760135
5 85760316
5 85760341
5 85760369
5 85760371
5 85760376
5 85760495
5 85761107
5 85761131
5 85761156
5 85761160
5 85761186
5 85761259
5 85761266
5 85761305
5 85761371
5 85761388
5 85761563
5 85761678
5 85761711
5 85761717
5 85761793
5 85761806
5 85761865
5 85761873
5 85762056
5 85762091
5 85762155
5 85762168
5 85762179
5 85762268
5 85762377
5 85762516
5 85762629
5 85762653
5 85762689
5 85762713
5 85762882
5 85762936
5 85762947
5 85762954
5 85763016
5 85763572
5 85763613
5 85763658
5 85763700
5 85764763
5 85764835
5 85766769
5 85766851
5 85767046
5 85767056
5 85767111
5 85767276
5 85767280
5 85767282
5 85767307
5 85768330
5 85769004
5 85769375
5 85769549
5 85769622
5 85769805
5 85770034
5 85770050
5 85770193
5 85770924
5 85771070
5 85771275
5 85771951
5 85772890
5 85773109
5 85773926
5 85774576
5 85774589
5 85774596
5 85774643
5 85774727
5 85774940
5 85775794
5 85776613
5 85776885
5 85777320
5 85777404
5 85777761
5 85779846
5 85780067
5 85780173
5 85780326
5 85781108
5 85781308
5 85781330
5 85781437
5 85781533
5 85781574
5 85781702
5 85781734
5 85781763
5 85781767
5 85781773
5 85781928
5 85781963
5 85782146
5 85782573
5 85783013
5 85783228
5 85783681
5 85783695
5 85783822
5 85783969
5 85784088
5 85784339
5 85784437
5 85785155
5 85787323
5 85787604
5 85787635
5 85788308
5 85788429
5 85789022
5 85790017
5 85790556
5 85790997
5 85791107
5 85791210
5 85792099
5 85792525
5 85793038
5 85795442
5 85795712
5 85796194
5 85796514
5 85796523
5 85797111
5 85797308
5 85797413
5 85804269
5 85804960
5 85805143
5 85805598
5 85806163
5 85806994
5 85807182
5 85807202
5 85807351
5 85807380
5 85807469
5 85807569
5 85807663
5 85810013
5 85810553
5 85810930
5 85811467
5 85811908
5 85812132
5 85812649
5 85813046
5 85813144
5 85813186
5 85813212
5 85813261
5 85813293
5 85813296
5 85813324
5 85813359
5 85813402
5 85813611
5 85813821
5 85813951
5 85814100
5 85814182
5 85814308
5 85814499
5 85814579
5 85814771
5 85815311
5 85815590
5 85815873
5 85816291
5 85816362
5 85816460
5 85816494
5 85816608
5 85816613
5 85816653
5 85816739
5 85816934
5 85816984
5 85817137
5 85817787
5 85817878
5 85818645
5 85818758
5 85818908
5 85819086
5 85819477
5 85819603
5 85819627
5 85819664
5 85820681
5 85821232
5 85821841
5 85821954
5 85822261
5 85822275
5 85822323
5 85823648
5 85823784
5 85824869
5 85824936
5 85825517
5 85826606
5 85827073
5 85827192
5 85828049
5 85829154
5 85830449
5 85830924
5 85831379
5 85832032
5 85832133
5 85832280
5 85833079
5 85833957
5 85834555
5 85834717
5 85836523
5 85837490
5 85837570
5 85837693
5 85837886
5 85837975
5 85840201
5 85840584
5 85840949
5 85840963
5 85842817
5 85843211
5 85844464
5 85844683
5 85846794
5 85846999
5 85848330
5 85849187
5 85849528
5 85849979
5 85851878
5 85851900
5 85853119
5 85853223
5 85853386
5 85853748
5 85853752
5 85853990
5 85855760
5 85856041
5 85856394
5 85857675
5 85857981
5 85858004
5 85858415
5 85858433
5 85858454
5 85858752
5 85858834
5 85859813
5 85860127
5 85860258
5 85860811
5 85861340
5 85861985
5 85862672
5 85864050
5 85864220
5 85864721
5 85864848
5 85864942
5 85864947
5 85865386
5 85865709
5 85865801
5 85865811
5 85865823
5 85865838
5 85865929
5 85866022
5 85866256
5 85866257
5 85866357
5 85866410
5 85866479
5 85866690
5 85868258
5 85868282
5 85868455
5 85868829
5 85868930
5 85869114
5 85869115
5 85869420
5 85869434
5 85869446
5 85869485
5 85869511
5 85870201
5 85870578
5 85871047
5 85871324
5 85872253
5 85872378
5 85872701
5 85872702
5 85872704
5 85872705
5 85873128
5 85877852
5 85878915
5 85879735
5 85882764
5 85882851
5 85883210
5 85883348
5 85883455
5 85883479
5 85883743
5 85883864
5 85884147
5 85884409
5 85884508
5 85884573
5 85884606
5 85884617
5 85884754
5 85884893
5 85884932
5 85884944
5 85885567
5 85885642
5 85885660
5 85885806
5 85885919
5 85886217
5 85886375
5 85886770
5 85886910
5 85886912
5 85886958
5 85886965
5 85887056
5 85887185
5 85887186
5 85887223
5 85887239
5 85887524
5 85887677
5 85887741
5 85887756
5 85887772
5 85888073
5 85888094
5 85888105
5 85888106
5 85888126
5 85888228
5 85888405
5 85888463
5 85888668
5 85888712
5 85889241
5 85889325
5 85889369
5 85889377
5 85889642
5 85889767
5 85889849
5 85890179
5 85890627
5 85890776
5 85890789
5 85890794
5 85890819
5 85890821
5 85890933
5 85891063
5 85891351
5 85891358
5 85891538
5 85891575
5 85891695
5 85891793
5 85891805
5 85891806
5 85891819
5 85891847
5 85891896
5 85891899
5 85891914
5 85892126
5 85892403
5 85892503
5 85892816
5 85892919
5 85892923
5 85893242
5 85893277
5 85893310
5 85893328
5 85893382
5 85897477
5 85899563
5 85899918
5 85899948
5 85900647
5 85900766
5 85901130
5 85901341
5 85901512
5 85901524
5 85901661
5 85901721
5 85901915
5 85901940
5 85902791
5 85903510
5 85903565
5 85903703
5 85904320
5 85904410
5 85904767
5 85905022
5 85905914
5 85906497
5 85907075
5 85907231
5 85907237
5 85907552
5 85907676
5 85907749
5 85907896
5 85907914
5 85908132
5 85908239
5 85908648
5 85910599
5 85911184
5 85912406
5 85914023
5 85915796
5 85916472
5 85917573
5 85918525
5 85918647
5 85918748
5 85920098
5 85922164
5 85922458
5 85922894
5 85925010
5 85926233
5 85928339
5 85928399
5 85928489
5 85929277
5 85931344
5 85931547
5 85932363
5 85936714
5 85936716
5 85937165
5 85937704
5 85938411
5 85938743
5 85938776
5 85939164
5 85939363
5 85939388
5 85939762
5 85939940
5 85940038
5 85940179
5 85940299
5 85940471
5 85940607
5 85941237
5 85942090
5 85942571
5 85942634
5 85942698
5 85942720
5 85942722
5 85942731
5 85942770
5 85942846
5 85942960
5 85942989
5 85943019
5 85943168
5 85943188
5 85943220
5 85943350
5 85944314
5 85944319
5 85944336
5 85944351
5 85944803
5 85945025
5 85945087
5 85945249
5 85945279
5 85945677
5 85945840
5 85946009
5 85946122
5 85946170
5 85946267
5 85946280
5 85946286
5 85946304
5 85946369
5 85946407
5 85946959
5 85946975
5 85947075
5 85947082
5 85947270
5 85947285
5 85947313
5 85947342
5 85947370
5 85947421
5 85947436
5 85947453
5 85948313
5 85948860
5 85950812
5 85950996
5 85951534
5 85951820
5 85951881
5 85951922
5 85953336
5 85953470
5 85954666
5 85955427
5 85955857
5 85956448
5 85956899
5 85957532
5 85957771
5 85958172
5 85958388
5 85958638
5 85958742
5 85958758
5 85959716
5 85960025
5 85960227
5 85960533
5 85961186
5 85961190
5 85961290
5 85962352
5 85962537
5 85962621
5 85963987
5 85964042
5 85964138
5 85964141
5 85971084
5 85971404
5 85972325
5 85972621
5 85972624
5 85974044
5 85975844
5 85975910
5 85975931
5 85976105
5 85976148
5 85976877
5 85976943
5 85977168
5 85978136
5 85978947
5 85979455
5 85979782
5 85981776
5 85982563
5 85982767
5 85983111
5 85983862
5 85984219
5 85985261
5 85986414
5 85987313
5 85987887
5 85987954
5 85988160
5 85988748
5 85988751
5 85988752
5 85988771
5 85988774
5 85988960
5 85989278
5 85989520
5 85990601
5 85990643
5 85990843
5 85991066
5 85992352
5 85992799
5 85992977
5 85993096
5 85993196
5 85993214
5 85993647
5 85993955
5 85994149
5 85994451
5 85995463
5 85995660
5 85997838
5 85998293
5 86002606
5 86003159
5 86003610
5 86003644
5 86003697
5 86003808
5 86003842
5 86003966
5 86004045
5 86004132
5 86004133
5 86004258
5 86005125
5 86006099
5 86006105
5 86006332
5 86006415
5 86007959
5 86007989
5 86008226
5 86008336
5 86008372
5 86008405
5 86009254
5 86009546
5 86009701
5 86009767
5 86009772
5 86009854
5 86010133
5 86010285
5 86010308
5 86010326
5 86010623
5 86010770
5 86010853
5 86010874
5 86011011
5 86011166
5 86011837
5 86012831
5 86013037
5 86013166
5 86013182
5 86013375
5 86013417
5 86016409
5 86016424
5 86016638
5 86017880
5 86019345
5 86019644
5 86019691
5 86019964
5 86020132
5 86020394
5 86020872
5 86020891
5 86021121
5 86021175
5 86021389
5 86021833
5 86021932
5 86022143
5 86022152
5 86022166
5 86022190
5 86022238
5 86022351
5 86022357
5 86022860
5 86024811
5 86025219
5 86025237
5 86025340
5 86025357
5 86025410
5 86025545
5 86025640
5 86025649
5 86025673
5 86025689
5 86025843
5 86025856
5 86025875
5 86025991
5 86025998
5 86026125
5 86026275
5 86026304
5 86027217
5 86027784
5 86027805
5 86027905
5 86028154
5 86028265
5 86028369
5 86028614
5 86029050
5 86029090
5 86029222
5 86029852
5 86029987
5 86030358
5 86031064
5 86031244
5 86031319
5 86031625
5 86031697
5 86031729
5 86031824
5 86032472
5 86032476
5 86032590
5 86032827
5 86032879
5 86032905
5 86032926
5 86032979
5 86033062
5 86033133
5 86033616
5 86033621
5 86033764
5 86033990
5 86035620
5 86037033
5 86038403
5 86039431
5 86039767
5 86039994
5 86040492
5 86040649
5 86041027
5 86041144
5 86041513
5 86041870
5 86042214
5 86042250
5 86042304
5 86042319
5 86043055
5 86043056
5 86043058
5 86043222
5 86043419
5 86043469
5 86043693
5 86043869
5 86043889
5 86044068
5 86044158
5 86044162
5 86044255
5 86047203
5 86047512
5 86050128
5 86050379
5 86050799
5 86052460
5 86053051
5 86054515
5 86054728
5 86056165
5 86056368
5 86056499
5 86056511
5 86056582
5 86056924
5 86057919
5 86059477
5 86060422
5 86060775
5 86061979
5 86064970
5 86064974
5 86065295
5 86068193
5 86073434
5 86075118
5 86078651
5 86080592
5 86081234
5 86081918
5 86083844
5 86084173
5 86085039
5 86085348
5 86085891
5 86086438
5 86086531
5 86087609
5 86088896
5 86088954
5 86089175
5 86089618
5 86090884
5 86091229
5 86091413
5 86091871
5 86092199
5 86092215
5 86092220
5 86092262
5 86092712
5 86093612
5 86097261
5 86098274
5 86098341
5 86099119
5 86099149
5 86099186
5 86099231
5 86099246
5 86099568
5 86099699
5 86099989
5 86100197
5 86101317
5 86101595
5 86102421
5 86104682
5 86104711
5 86106557
5 86106558
5 86106968
5 86107079
5 86107126
5 86110533
5 86110558
5 86111559
5 86111910
5 86112754
5 86112884
5 86112885
5 86113001
5 86113043
5 86113148
5 86113397
5 86113461
5 86113521
5 86113533
5 86113653
5 86113702
5 86113768
5 86113844
5 86114008
5 86114036
5 86114211
5 86114366
5 86114730
5 86114732
5 86114753
5 86114911
5 86116635
5 86116670
5 86116704
5 86116705
5 86116868
5 86116893
5 86117049
5 86117140
5 86117911
5 86119735
5 86120630
5 86121322
5 86122658
5 86133172
5 86133720
5 86136556
5 86136594
5 86136685
5 86137226
5 86140929
5 86142006
5 86142654
5 86142719
5 86142913
5 86144094
5 86145290
5 86145329
5 86146134
5 86146711
5 86146897
5 86147230
5 86147396
5 86147840
5 86149012
5 86149959
5 86151655
5 86152897
5 86152952
5 86153810
5 86153990
5 86154265
5 86154940
5 86155193
5 86155420
5 86156552
5 86158887
5 86160350
5 86160681
5 86162235
5 86162297
5 86162859
5 86164134
5 86165435
5 86165948
5 86166219
5 86166799
5 86166960
5 86169303
5 86170236
5 86170369
5 86170370
5 86170929
5 86170985
5 86171370
5 86172317
5 86172964
5 86174592
5 86175507
5 86181041
5 86181353
5 86184157
5 86186628
5 86186905
5 86186976
5 86187534
5 86188163
5 86188218
5 86188241
5 86188581
5 86188637
5 86188645
5 86188648
5 86188711
5 86188746
5 86188990
5 86189121
5 86189249
5 86189299
5 86192079
5 86192118
5 86194533
5 86195297
5 86195458
5 86195478
5 86195703
5 86196176
5 86198477
5 86198913
5 86202613
5 86203995
5 86204177
5 86205835
5 86205868
5 86208429
5 86209471
5 86212505
5 86214931
5 86214934
5 86215631
5 86217834
5 86217914
5 86217962
5 86218028
5 86218239
5 86218354
5 86218445
5 86218500
5 86218848
5 86219733
5 86220212
5 86220880
5 86220930
5 86221293
5 86221344
5 86221488
5 86221607
5 86221707
5 86221728
5 86221787
5 86221869
5 86221961
5 86222075
5 86222149
5 86222156
5 86222184
5 86222186
5 86223231
5 86223257
5 86223402
5 86223516
5 86223622
5 86223834
5 86224080
5 86224175
5 86224264
5 86224387
5 86224421
5 86224680
5 86224724
5 86224800
5 86225287
5 86225458
5 86225461
5 86225548
5 86225603
5 86225607
5 86225832
5 86225995
5 86226177
5 86226245
5 86226818
5 86226895
5 86226899
5 86229620
5 86229784
5 86229820
5 86229893
5 86229927
5 86229928
5 86229933
5 86229941
5 86229954
5 86230151
5 86230231
5 86230443
5 86230467
5 86230507
5 86230531
5 86230971
5 86231248
5 86231520
5 86232160
5 86232449
5 86233162
5 86233330
5 86233596
5 86234227
5 86234518
5 86234564
5 86234627
5 86235606
5 86236415
5 86236472
5 86236673
5 86236743
5 86237803
5 86237809
5 86237980
5 86238293
5 86238700
5 86238753
5 86238770
5 86239067
5 86239315
5 86239412
5 86239419
5 86239431
5 86239495
5 86239496
5 86239536
5 86239565
5 86239828
5 86239842
5 86239910
5 86239957
5 86239989
5 86240066
5 86240106
5 86242496
5 86242648
5 86242714
5 86242724
5 86242888
5 86243269
5 86243358
5 86243395
5 86243415
5 86243417
5 86243590
5 86243629
5 86244099
5 86244104
5 86244161
5 86244594
5 86244617
5 86244662
5 86244777
5 86244802
5 86244877
5 86245313
5 86245498
5 86245548
5 86245561
5 86245609
5 86245614
5 86245707
5 86250469
5 86251425
5 86251508
5 86251890
5 86252084
5 86252931
5 86253000
5 86255199
5 86255766
5 86255889
5 86256035
5 86256131
5 86256578
5 86256603
5 86257332
5 86257483
5 86259105
5 86259259
5 86261310
5 86262113
5 86262541
5 86264325
5 86265009
5 86266483
5 86267677
5 86268508
5 86269327
5 86269623
5 86269843
5 86270313
5 86271652
5 86274247
5 86274576
5 86274783
5 86278160
5 86278171
5 86278583
5 86278631
5 86278982
5 86281152
5 86281487
5 86281736
5 86281943
5 86282066
5 86282259
5 86282627
5 86282660
5 86283109
5 86283231
5 86283342
5 86287162
5 86288361
5 86288810
5 86288837
5 86291484
5 86292083
5 86293070
5 86293158
5 86294094
5 86294204
5 86294393
5 86294457
5 86294564
5 86294574
5 86294965
5 86294977
5 86295117
5 86295934
5 86295997
5 86296039
5 86296544
5 86296741
5 86296850
5 86296858
5 86296890
5 86296894
5 86296905
5 86296954
5 86296984
5 86297041
5 86297099
5 86297183
5 86297217
5 86297529
5 86297712
5 86297877
5 86297980
5 86298361
5 86298576
5 86298585
5 86299019
5 86299773
5 86299776
5 86299783
5 86300535
5 86302546
5 86302747
5 86302879
5 86303237
5 86303264
5 86303301
5 86303893
5 86304580
5 86305451
5 86306019
5 86306138
5 86306797
5 86308426
5 86308826
5 86308891
5 86309171
5 86309978
5 86310179
5 86310619
5 86311696
5 86312986
5 86313308
5 86313441
5 86313951
5 86314080
5 86314090
5 86314969
5 86315391
5 86315623
5 86315796
5 86315979
5 86316132
5 86316355
5 86316390
5 86316436
5 86316507
5 86316688
5 86316713
5 86316959
5 86317130
5 86317260
5 86317375
5 86317526
5 86317577
5 86317685
5 86317774
5 86317873
5 86317940
5 86318004
5 86318061
5 86318091
5 86318097
5 86318310
5 86318359
5 86318553
5 86319010
5 86319103
5 86319145
5 86319174
5 86319230
5 86319280
5 86319405
5 86319769
5 86320437
5 86321327
5 86322911
5 86323356
5 86324532
5 86325790
5 86326251
5 86326311
5 86326641
5 86326892
5 86327094
5 86328844
5 86329080
5 86329084
5 86333469
5 86334460
5 86335631
5 86336349
5 86336514
5 86336637
5 86336861
5 86339710
5 86340037
5 86340543
5 86340647
5 86340828
5 86341078
5 86341258
5 86342128
5 86342482
5 86342927
5 86343315
5 86343340
5 86343800
5 86344250
5 86344800
5 86345212
5 86345723
5 86346524
5 86346622
5 86347726
5 86348207
5 86349023
5 86349086
5 86349316
5 86349562
5 86349651
5 86349688
5 86350136
5 86350248
5 86350280
5 86350636
5 86350912
5 86351344
5 86351533
5 86352178
5 86352181
5 86352333
5 86352360
5 86352467
5 86352765
5 86353629
5 86354325
5 86354503
5 86354919
5 86355031
5 86355355
5 86355388
5 86355513
5 86356836
5 86356878
5 86357058
5 86357089
5 86357352
5 86357452
5 86357731
5 86357965
5 86358430
5 86358468
5 86358634
5 86358636
5 86358809
5 86358837
5 86358849
5 86358931
5 86358974
5 86359182
5 86359303
5 86359358
5 86359392
5 86359987
5 86360047
5 86360124
5 86360143
5 86360155
5 86360164
5 86360235
5 86360334
5 86360369
5 86360811
5 86362120
5 86362227
5 86362267
5 86362294
5 86362362
5 86362374
5 86362393
5 86362518
5 86362782
5 86363009
5 86363143
5 86363403
5 86363461
5 86363510
5 86363571
5 86363601
5 86363632
5 86363721
5 86363775
5 86364419
5 86364452
5 86365055
5 86365078
5 86365149
5 86365275
5 86365799
5 86366596
5 86366605
5 86367700
5 86367701
5 86368045
5 86368151
5 86368174
5 86368238
5 86368966
5 86369448
5 86370584
5 86370921
5 86371870
5 86372888
5 86372987
5 86373047
5 86373100
5 86373340
5 86373470
5 86373607
5 86373715
5 86373740
5 86374108
5 86374142
5 86374181
5 86374328
5 86374428
5 86374592
5 86374996
5 86375212
5 86375335
5 86375411
5 86375615
5 86375649
5 86375677
5 86375854
5 86376004
5 86376069
5 86376109
5 86376158
5 86376329
5 86376330
5 86376332
5 86376391
5 86376460
5 86376591
5 86376657
5 86376664
5 86376690
5 86376851
5 86376991
5 86377451
5 86377479
5 86377655
5 86377703
5 86377782
5 86377930
5 86378111
5 86378182
5 86378229
5 86378240
5 86378272
5 86378360
5 86378361
5 86378426
5 86378727
5 86378766
5 86378815
5 86378839
5 86378854
5 86379162
5 86379191
5 86379314
5 86379355
5 86379413
5 86379555
5 86379571
5 86379676
5 86379681
5 86379713
5 86379869
5 86380052
5 86380265
5 86380353
5 86380583
5 86381059
5 86381119
5 86381181
5 86381216
5 86381553
5 86382019
5 86382038
5 86382069
5 86382116
5 86382120
5 86382198
5 86382386
5 86382448
5 86382515
5 86382563
5 86382604
5 86382610
5 86382625
5 86382680
5 86382724
5 86382729
5 86382731
5 86382771
5 86382810
5 86382822
5 86382840
5 86382843
5 86383079
5 86383081
5 86383133
5 86383187
5 86383197
5 86383417
5 86383560
5 86383642
5 86384136
5 86384253
5 86384401
5 86384548
5 86384554
5 86385125
5 86385239
5 86385458
5 86385518
5 86385720
5 86385760
5 86386075
5 86386097
5 86386106
5 86386477
5 86386839
5 86386840
5 86387616
5 86387652
5 86388123
5 86388274
5 86388607
5 86388863
5 86388956
5 86388999
5 86389056
5 86389083
5 86389104
5 86389139
5 86389215
5 86389258
5 86389333
5 86389487
5 86389616
5 86389890
5 86390131
5 86390622
5 86390725
5 86390859
5 86391049
5 86391054
5 86391301
5 86391522
5 86392098
5 86392387
5 86392556
5 86392580
5 86393278
5 86393500
5 86393632
5 86393716
5 86394150
5 86394190
5 86394315
5 86394336
5 86394353
5 86394500
5 86395286
5 86395479
5 86395514
5 86395543
5 86395545
5 86395589
5 86395868
5 86396183
5 86396221
5 86396383
5 86396502
5 86396548
5 86397318
5 86397800
5 86397849
5 86398106
5 86398265
5 86398324
5 86398328
5 86398462
5 86398566
5 86398945
5 86399024
5 86399092
5 86399181
5 86399414
5 86399651
5 86399663
5 86399728
5 86400064
5 86400165
5 86400196
5 86400262
5 86400355
5 86400557
5 86400615
5 86400638
5 86400792
5 86401823
5 86402276
5 86402299
5 86402473
5 86402935
5 86402991
5 86403599
5 86403913
5 86404035
5 86404280
5 86404302
5 86405229
5 86405337
5 86406220
5 86406306
5 86406351
5 86407140
5 86407246
5 86407255
5 86407286
5 86407631
5 86409444
5 86409448
5 86412095
5 86412308
5 86412516
5 86412921
5 86413139
5 86413663
5 86413727
5 86414149
5 86414303
5 86415569
5 86415595
5 86415611
5 86415633
5 86415665
5 86415666
5 86415684
5 86415693
5 86415740
5 86415750
5 86415762
5 86415770
5 86416388
5 86416393
5 86417073
5 86417242
5 86417290
5 86417378
5 86417392
5 86417538
5 86417612
5 86417621
5 86417708
5 86417761
5 86417830
5 86417837
5 86417888
5 86417922
5 86417923
5 86417928
5 86417929
5 86417959
5 86417967
5 86417974
5 86418002
5 86418003
5 86418018
5 86418067
5 86418107
5 86418150
5 86418192
5 86418213
5 86418278
5 86418300
5 86418317
5 86418322
5 86418382
5 86418392
5 86418418
5 86418430
5 86418501
5 86418514
5 86418541
5 86418767
5 86418786
5 86418960
5 86418964
5 86418976
5 86420148
5 86420209
5 86420429
5 86420531
5 86420620
5 86420632
5 86421051
5 86421769
5 86421803
5 86421898
5 86421996
5 86422044
5 86422196
5 86422977
5 86423062
5 86423879
5 86423998
5 86424163
5 86424178
5 86424729
5 86425063
5 86425270
5 86425674
5 86425757
5 86425878
5 86425910
5 86425948
5 86426395
5 86426506
5 86426510
5 86426619
5 86426621
5 86426622
5 86426645
5 86426682
5 86426843
5 86426870
5 86426872
5 86427688
5 86427711
5 86427743
5 86427851
5 86427909
5 86428259
5 86428562
5 86429319
5 86429321
5 86429384
5 86429479
5 86429530
5 86429593
5 86429891
5 86430383
5 86430552
5 86430621
5 86431090
5 86431436
5 86432196
5 86433702
5 86433774
5 86433849
5 86434570
5 86434844
5 86435470
5 86435742
5 86435836
5 86436648
5 86437007
5 86437161
5 86437193
5 86441456
5 86441532
5 86441661
5 86441668
5 86441771
5 86441788
5 86441793
5 86441794
5 86442538
5 86442770
5 86442852
5 86442882
5 86443087
5 86443091
5 86443349
5 86443562
5 86444452
5 86444995
5 86445051
5 86445188
5 86445348
5 86445493
5 86445504
5 86445680
5 86446078
5 86446931
5 86447531
5 86447638
5 86447798
5 86447821
5 86448085
5 86448191
5 86448392
5 86448417
5 86448424
5 86448429
5 86448469
5 86448516
5 86448622
5 86448839
5 86449265
5 86449340
5 86449454
5 86449525
5 86449693
5 86450051
5 86450386
5 86450404
5 86450567
5 86450657
5 86450673
5 86450751
5 86450864
5 86450918
5 86451097
5 86451145
5 86451167
5 86451409
5 86451423
5 86452913
5 86453077
5 86453211
5 86453452
5 86453800
5 86453941
5 86454400
5 86454432
5 86454493
5 86454640
5 86454687
5 86454733
5 86454759
5 86455092
5 86455251
5 86455439
5 86455519
5 86455549
5 86455606
5 86455687
5 86455776
5 86455950
5 86456107
5 86456210
5 86456288
5 86456387
5 86456627
5 86457211
5 86457456
5 86458378
5 86458383
5 86458402
5 86458406
5 86458622
5 86458691
5 86458721
5 86459251
5 86459491
5 86459548
5 86459719
5 86459906
5 86460003
5 86460060
5 86460215
5 86460324
5 86460343
5 86460539
5 86460703
5 86461508
5 86461581
5 86461601
5 86461958
5 86462000
5 86462435
5 86462465
5 86462567
5 86462720
5 86462741
5 86462763
5 86462808
5 86462889
5 86462909
5 86462910
5 86462916
5 86462961
5 86462976
5 86463021
5 86463071
5 86463117
5 86463191
5 86463201
5 86465013
5 86465158
5 86465621
5 86466159
5 86466699
5 86466866
5 86466939
5 86467301
5 86467424
5 86467484
5 86467643
5 86467953
5 86468086
5 86468088
5 86468227
5 86468370
5 86470960
5 86471046
5 86471341
5 86472208
5 86473576
5 86473867
5 86474954
5 86475333
5 86475554
5 86475854
5 86475863
5 86475896
5 86475898
5 86476018
5 86476107
5 86476115
5 86476144
5 86476218
5 86476298
5 86477076
5 86477101
5 86477150
5 86477263
5 86477360
5 86477439
5 86478004
5 86478006
5 86479435
5 86479810
5 86480429
5 86480500
5 86480654
5 86480876
5 86481302
5 86481324
5 86481358
5 86481559
5 86484329
5 86484374
5 86484424
5 86484532
5 86484689
5 86484957
5 86484980
5 86485335
5 86485372
5 86485430
5 86485904
5 86485939
5 86486069
5 86486611
5 86486683
5 86486722
5 86486760
5 86487260
5 86487333
5 86487540
5 86487577
5 86489102
5 86489265
5 86489300
5 86489743
5 86490149
5 86490312
5 86491168
5 86491192
5 86491519
5 86491675
5 86492041
5 86492750
5 86492817
5 86493622
5 86494036
5 86494112
5 86494193
5 86494574
5 86494584
5 86494606
5 86494608
5 86494677
5 86494714
5 86494793
5 86494799
5 86494824
5 86494855
5 86495111
5 86495532
5 86495770
5 86495778
5 86495998
5 86496082
5 86496110
5 86496252
5 86496279
5 86496421
5 86498358
5 86498359
5 86498410
5 86498501
5 86498585
5 86498618
5 86498820
5 86498844
5 86498901
5 86498985
5 86499022
5 86500342
5 86500786
5 86501115
5 86501242
5 86501368
5 86502001
5 86502347
5 86503467
5 86504652
5 86504668
5 86505198
5 86506895
5 86507183
5 86507875
5 86507972
5 86509106
5 86509168
5 86509667
5 86509972
5 86510054
5 86510195
5 86510344
5 86510493
5 86511671
5 86511976
5 86512452
5 86514660
5 86514905
5 86515736
5 86515741
5 86516217
5 86516226
5 86516734
5 86517070
5 86517217
5 86517566
5 86517743
5 86517941
5 86518172
5 86518215
5 86518236
5 86518819
5 86518987
5 86519103
5 86519147
5 86519471
5 86519916
5 86520414
5 86520456
5 86520815
5 86520887
5 86520925
5 86521127
5 86521769
5 86522008
5 86522071
5 86522075
5 86522240
5 86522287
5 86522382
5 86522697
5 86522818
5 86522868
5 86522877
5 86522914
5 86522969
5 86522972
5 86523111
5 86523443
5 86523621
5 86523770
5 86523841
5 86523936
5 86523995
5 86524013
5 86524288
5 86524312
5 86524455
5 86524460
5 86524511
5 86524521
5 86524577
5 86524660
5 86524662
5 86524708
5 86524774
5 86524775
5 86524780
5 86524781
5 86524796
5 86524863
5 86524996
5 86525095
5 86525223
5 86525395
5 86525501
5 86525513
5 86525565
5 86525780
5 86525955
5 86526141
5 86526264
5 86526321
5 86526472
5 86526562
5 86526564
5 86526629
5 86526775
5 86526778
5 86526823
5 86527418
5 86527495
5 86527852
5 86527893
5 86528096
5 86528509
5 86528572
5 86528825
5 86528845
5 86529000
5 86529097
5 86530111
5 86530995
5 86531453
5 86531680
5 86532215
5 86532710
5 86533093
5 86533337
5 86533374
5 86533376
5 86533413
5 86533422
5 86533427
5 86533473
5 86533533
5 86533638
5 86533767
5 86533909
5 86534299
5 86534321
5 86534362
5 86534385
5 86534806
5 86535222
5 86535333
5 86535396
5 86535571
5 86535959
5 86536331
5 86536360
5 86536441
5 86536675
5 86537202
5 86537394
5 86537674
5 86537737
5 86537767
5 86537816
5 86537861
5 86537964
5 86537997
5 86538094
5 86538117
5 86538120
5 86538135
5 86538241
5 86538460
5 86538488
5 86541256
5 86541493
5 86541735
5 86541850
5 86543028
5 86545888
5 86546033
5 86546169
5 86546341
5 86547191
5 86547266
5 86547427
5 86547964
5 86547987
5 86548020
5 86548496
5 86548544
5 86548656
5 86548733
5 86549007
5 86549306
5 86549350
5 86549351
5 86549405
5 86549418
5 86549432
5 86549641
5 86549671
5 86549676
5 86549764
5 86549840
5 86550107
5 86550289
5 86550319
5 86550354
5 86550664
5 86550817
5 86550871
5 86550970
5 86551024
5 86551029
5 86551034
5 86551100
5 86551240
5 86551269
5 86551527
5 86551546
5 86551595
5 86551671
5 86551698
5 86551705
5 86551759
5 86551780
5 86551801
5 86551878
5 86551919
5 86551920
5 86551962
5 86552052
5 86552170
5 86552307
5 86552319
5 86552910
5 86553051
5 86553222
5 86553266
5 86553556
5 86553557
5 86553579
5 86553726
5 86553745
5 86553821
5 86554047
5 86554211
5 86554514
5 86554592
5 86554608
5 86554885
5 86554964
5 86555021
5 86555056
5 86555064
5 86555066
5 86555147
5 86555225
5 86555247
5 86555250
5 86555348
5 86555351
5 86555352
5 86555378
5 86555790
5 86555886
5 86555995
5 86556240
5 86556249
5 86556250
5 86556294
5 86556338
5 86556514
5 86556617
5 86556648
5 86556717
5 86556736
5 86556754
5 86556838
5 86556853
5 86556905
5 86557042
5 86557181
5 86557217
5 86557296
5 86557835
5 86557887
5 86558080
5 86558133
5 86558313
5 86558413
5 86558420
5 86558506
5 86558636
5 86558757
5 86558931
5 86559018
5 86559234
5 86559289
5 86559359
5 86559408
5 86559715
5 86559780
5 86559786
5 86560173
5 86560402
5 86560405
5 86560656
5 86560854
5 86560981
5 86561149
5 86561340
5 86561377
5 86561655
5 86561685
5 86561832
5 86561837
5 86561842
5 86562164
5 86562165
5 86562270
5 86562420
5 86562526
5 86562545
5 86562684
5 86562702
5 86562713
5 86562725
5 86563037
5 86563068
5 86563083
5 86563273
5 86563275
5 86563474
5 86563570
5 86564004
5 86564029
5 86564048
5 86564058
5 86564153
5 86564361
5 86564520
5 86565446
5 86565995
5 86566389
5 86566524
5 86566593
5 86566600
5 86566646
5 86566850
5 86566870
5 86566972
5 86567183
5 86567509
5 86567647
5 86567968
5 86568015
5 86568203
5 86568382
5 86568406
5 86568533
5 86568647
5 86568708
5 86568719
5 86569085
5 86569087
5 86569089
5 86569344
5 86569488
5 86569910
5 86570015
5 86570350
5 86570414
5 86570427
5 86570435
5 86570436
5 86570447
5 86570824
5 86570935
5 86571171
5 86571325
5 86571438
5 86571684
5 86571895
5 86571989
5 86572173
5 86572467
5 86573060
5 86573369
5 86574688
5 86574900
5 86574956
5 86575007
5 86575282
5 86575404
5 86575619
5 86575670
5 86575691
5 86575713
5 86575898
5 86576538
5 86577286
5 86577815
5 86580301
5 86580666
5 86581248
5 86582439
5 86582458
5 86582526
5 86582625
5 86583388
5 86583454
5 86584092
5 86584097
5 86584190
5 86584387
5 86584539
5 86585421
5 86585861
5 86586283
5 86586627
5 86586652
5 86587136
5 86587219
5 86587279
5 86587439
5 86587503
5 86587551
5 86587646
5 86587656
5 86588150
5 86588367
5 86588425
5 86588496
5 86588538
5 86588879
5 86589104
5 86589522
5 86589868
5 86589945
5 86590033
5 86590264
5 86590295
5 86590361
5 86590483
5 86590633
5 86591570
5 86591586
5 86591627
5 86591844
5 86591860
5 86592319
5 86592504
5 86593739
5 86593827
5 86594463
5 86594649
5 86594704
5 86594753
5 86594777
5 86595070
5 86595521
5 86595949
5 86596182
5 86596734
5 86596883
5 86597527
5 86598157
5 86600153
5 86600292
5 86601317
5 86601373
5 86601933
5 86601969
5 86602785
5 86603051
5 86603197
5 86603272
5 86603374
5 86603479
5 86603495
5 86603517
5 86603545
5 86603599
5 86603625
5 86604004
5 86604608
5 86604662
5 86604950
5 86607574
5 86608076
5 86608178
5 86612900
5 86613249
5 86613954
5 86614171
5 86614772
5 86615723
5 86616744
5 86617109
5 86617285
5 86617552
5 86617553
5 86617706
5 86617925
5 86617970
5 86618567
5 86619960
5 86622402
5 86622708
5 86622721
5 86622727
5 86623043
5 86623679
5 86624203
5 86624296
5 86624776
5 86625872
5 86628646
5 86629698
5 86629734
5 86629749
5 86629772
5 86629781
5 86630309
5 86630530
5 86633399
5 86633929
5 86634592
5 86634623
5 86634999
5 86635447
5 86636076
5 86636109
5 86636240
5 86636507
5 86636568
5 86637317
5 86637719
5 86641861
5 86641991
5 86641999
5 86642140
5 86643827
5 86643848
5 86643972
5 86644032
5 86644143
5 86644360
5 86644412
5 86644440
5 86644627
5 86644668
5 86644784
5 86645895
5 86645961
5 86646092
5 86646148
5 86646432
5 86646465
5 86648899
5 86649085
5 86649124
5 86649168
5 86649197
5 86649254
5 86649350
5 86649442
5 86649598
5 86649612
5 86649619
5 86649885
5 86649944
5 86649973
5 86649992
5 86650002
5 86650005
5 86650080
5 86650095
5 86650111
5 86650245
5 86650354
5 86650382
5 86650386
5 86650415
5 86650571
5 86650606
5 86650682
5 86650684
5 86650698
5 86650734
5 86650844
5 86650929
5 86650934
5 86650940
5 86651014
5 86651057
5 86651104
5 86651108
5 86651191
5 86651494
5 86651719
5 86651729
5 86651811
5 86651828
5 86652054
5 86652056
5 86652071
5 86652495
5 86652562
5 86652572
5 86652611
5 86652674
5 86652689
5 86652747
5 86652748
5 86652751
5 86652821
5 86652865
5 86652922
5 86652936
5 86652972
5 86653221
5 86653288
5 86653463
5 86653534
5 86653584
5 86653593
5 86653614
5 86653628
5 86653731
5 86653773
5 86653819
5 86653941
5 86653968
5 86654112
5 86654317
5 86654327
5 86654328
5 86654330
5 86654332
5 86654428
5 86654466
5 86654502
5 86654650
5 86655018
5 86655030
5 86655390
5 86655533
5 86656748
5 86657074
5 86657400
5 86658328
5 86658358
5 86658873
5 86660386
5 86660835
5 86660868
5 86660897
5 86661596
5 86662085
5 86662475
5 86662672
5 86662846
5 86663105
5 86663152
5 86663345
5 86663445
5 86663448
5 86663577
5 86663640
5 86663835
5 86663889
5 86663942
5 86663996
5 86664260
5 86664381
5 86664460
5 86665073
5 86665208
5 86665212
5 86665745
5 86665780
5 86665899
5 86666120
5 86666152
5 86666153
5 86666277
5 86666370
5 86666469
5 86666484
5 86666499
5 86667575
5 86667950
5 86668039
5 86668090
5 86668140
5 86668155
5 86668176
5 86668300
5 86668302
5 86668388
5 86668585
5 86668601
5 86668756
5 86668895
5 86669056
5 86669278
5 86669298
5 86669419
5 86669504
5 86669511
5 86669552
5 86670055
5 86670091
5 86670161
5 86670229
5 86670256
5 86670276
5 86671825
5 86671898
5 86671976
5 86671990
5 86672003
5 86672004
5 86672005
5 86672114
5 86672119
5 86672218
5 86672244
5 86672400
5 86672695
5 86672737
5 86672791
5 86672840
5 86672924
5 86673191
5 86673199
5 86673211
5 86673308
5 86673369
5 86673639
5 86673699
5 86673702
5 86673742
5 86673792
5 86673793
5 86674999
5 86675056
5 86675086
5 86675464
5 86675519
5 86675551
5 86675558
5 86675691
5 86675809
5 86675875
5 86675927
5 86675958
5 86676068
5 86676274
5 86676587
5 86676589
5 86676674
5 86676686
5 86676698
5 86676818
5 86676968
5 86676975
5 86682494
5 86682498
5 86682512
5 86682755
5 86682952
5 86683085
5 86683397
5 86683456
5 86683494
5 86683595
5 86683631
5 86683674
5 86683870
5 86683886
5 86683965
5 86685615
5 86685621
5 86685647
5 86685899
5 86686099
5 86686217
5 86686365
5 86686451
5 86686456
5 86686648
5 86686721
5 86687864
5 86688281
5 86688287
5 86688370
5 86689255
5 86690132
5 86690861
5 86691233
5 86691347
5 86691801
5 86691835
5 86691916
5 86692035
5 86692122
5 86692148
5 86692277
5 86692280
5 86692548
5 86692577
5 86692586
5 86692611
5 86692811
5 86692820
5 86693183
5 86693367
5 86693408
5 86693889
5 86693923
5 86694044
5 86694075
5 86694206
5 86694248
5 86694405
5 86694735
5 86694966
5 86695165
5 86695234
5 86695722
5 86695803
5 86695829
5 86695915
5 86696132
5 86696251
5 86696641
5 86696659
5 86696796
5 86696905
5 86696909
5 86697020
5 86697267
5 86697283
5 86697339
5 86697435
5 86697466
5 86697502
5 86697640
5 86697713
5 86697755
5 86697826
5 86697849
5 86697949
5 86698037
5 86698660
5 86699174
5 86699225
5 86702685
5 86703097
5 86703106
5 86703124
5 86703187
5 86703225
5 86703271
5 86703313
5 86703557
5 86703558
5 86703585
5 86703648
5 86703731
5 86703892
5 86704168
5 86704231
5 86704332
5 86704334
5 86704373
5 86704623
5 86704772
5 86704931
5 86705424
5 86706172
5 86706229
5 86706279
5 86706298
5 86706460
5 86706525
5 86706572
5 86706741
5 86706819
5 86706874
5 86707926
5 86708068
5 86708106
5 86708128
5 86708149
5 86708155
5 86708164
5 86708225
5 86710489
5 86710513
5 86711159
5 86711688
5 86711885
5 86712101
5 86712283
5 86712284
5 86712518
5 86712548
5 86712768
5 86713427
5 86714138
5 86714299
5 86714512
5 86714706
5 86718427
5 86718813
5 86718870
5 86719097
5 86719305
5 86719760
5 86720571
5 86720655
5 86722130
5 86722138
5 86722198
5 86722199
5 86723704
5 86726440
5 86727260
5 86727370
5 86727708
5 86728446
5 86728502
5 86728823
5 86728897
5 86728945
5 86729100
5 86729113
5 86729123
5 86729284
5 86729486
5 86729511
5 86729518
5 86729540
5 86730216
5 86730556
5 86730638
5 86730674
5 86730701
5 86730750
5 86730880
5 86731038
5 86731759
5 86731909
5 86731945
5 86732141
5 86732902
5 86733367
5 86733778
5 86733971
5 86734027
5 86734109
5 86734551
5 86734566
5 86735347
5 86735443
5 86735743
5 86735868
5 86735869
5 86736212
5 86736727
5 86736734
5 86737325
5 86737405
5 86737677
5 86737864
5 86737913
5 86738160
5 86738254
5 86738300
5 86738573
5 86738585
5 86738591
5 86738764
5 86738847
5 86739929
5 86740439
5 86740584
5 86741121
5 86741347
5 86741559
5 86741917
5 86742045
5 86742109
5 86742368
5 86742897
5 86742995
5 86743044
5 86743628
5 86745719
5 86745762
5 86745983
5 86746259
5 86746771
5 86747300
5 86747585
5 86747666
5 86747765
5 86747891
5 86748136
5 86748160
5 86749060
5 86749076
5 86749250
5 86749383
5 86749423
5 86749621
5 86749645
5 86749646
5 86752580
5 86754014
5 86754622
5 86754897
5 86755854
5 86757643
5 86757967
5 86757973
5 86758048
5 86758192
5 86758373
5 86758431
5 86758515
5 86758676
5 86758742
5 86758796
5 86758938
5 86759244
5 86759719
5 86759720
5 86760140
5 86760166
5 86760316
5 86760386
5 86760402
5 86760786
5 86760843
5 86760948
5 86761006
5 86761025
5 86761066
5 86761108
5 86761432
5 86761734
5 86761813
5 86763179
5 86763351
5 86763353
5 86763415
5 86763459
5 86763506
5 86763516
5 86763629
5 86763753
5 86763877
5 86763899
5 86764145
5 86764186
5 86764258
5 86764373
5 86764933
5 86765015
5 86765132
5 86765167
5 86765197
5 86765218
5 86765229
5 86765533
5 86765596
5 86765619
5 86765645
5 86765812
5 86765849
5 86766058
5 86766088
5 86766106
5 86766110
5 86766298
5 86766323
5 86766395
5 86766406
5 86766442
5 86766473
5 86766540
5 86766610
5 86766667
5 86766674
5 86766675
5 86766771
5 86766782
5 86767797
5 86768700
5 86769107
5 86770221
5 86770273
5 86770877
5 86771810
5 86774174
5 86774352
5 86774785
5 86775059
5 86775209
5 86775688
5 86776342
5 86776654
5 86777066
5 86777139
5 86777166
5 86778634
5 86778904
5 86780038
5 86780092
5 86780756
5 86781037
5 86781232
5 86782316
5 86782382
5 86782516
5 86782799
5 86782859
5 86782872
5 86782902
5 86783536
5 86783724
5 86785072
5 86785092
5 86785151
5 86785543
5 86785940
5 86787777
5 86787815
5 86787823
5 86788421
5 86788488
5 86789558
5 86789921
5 86790033
5 86790186
5 86790221
5 86790463
5 86790523
5 86790567
5 86791963
5 86792147
5 86792223
5 86793512
5 86794143
5 86797445
5 86798442
5 86798467
5 86799287
5 86799611
5 86799729
5 86799963
5 86800510
5 86800535
5 86800537
5 86800579
5 86801191
5 86801231
5 86801232
5 86801283
5 86801334
5 86801371
5 86801406
5 86801409
5 86801690
5 86801996
5 86802348
5 86802349
5 86803059
5 86803199
5 86803254
5 86803288
5 86803523
5 86803671
5 86803928
5 86803969
5 86803983
5 86803984
5 86804007
5 86804071
5 86804078
5 86804462
5 86804785
5 86804819
5 86804865
5 86805027
5 86805083
5 86805119
5 86805176
5 86805246
5 86805256
5 86805712
5 86805753
5 86805876
5 86806125
5 86806292
5 86806516
5 86807324
5 86807380
5 86807508
5 86808168
5 86808384
5 86808405
5 86808731
5 86809621
5 86810015
5 86810242
5 86810303
5 86810333
5 86810392
5 86810432
5 86810613
5 86810658
5 86810719
5 86810751
5 86810752
5 86810766
5 86810769
5 86811058
5 86811584
5 86811835
5 86811841
5 86811871
5 86812061
5 86812127
5 86812243
5 86812643
5 86812759
5 86812773
5 86812926
5 86813104
5 86813214
5 86813274
5 86813286
5 86813299
5 86813388
5 86813399
5 86813418
5 86813608
5 86813805
5 86813836
5 86813915
5 86814092
5 86814482
5 86814572
5 86814935
5 86815025
5 86815063
5 86815064
5 86815239
5 86815485
5 86816311
5 86816331
5 86816370
5 86816488
5 86816508
5 86816621
5 86816848
5 86816936
5 86816951
5 86817459
5 86817550
5 86817600
5 86817675
5 86818016
5 86818265
5 86818500
5 86818555
5 86818648
5 86818708
5 86818911
5 86819058
5 86819059
5 86819295
5 86819321
5 86819360
5 86819909
5 86820020
5 86820250
5 86820377
5 86821034
5 86821363
5 86821383
5 86821400
5 86821401
5 86821463
5 86821516
5 86821685
5 86821765
5 86821795
5 86822022
5 86822070
5 86822095
5 86822352
5 86822353
5 86822405
5 86822457
5 86822559
5 86822899
5 86823218
5 86823311
5 86823569
5 86823598
5 86823641
5 86823658
5 86823743
5 86823959
5 86824082
5 86824150
5 86824207
5 86824272
5 86824290
5 86824316
5 86824326
5 86824698
5 86824729
5 86828422
5 86828610
5 86828832
5 86829257
5 86829722
5 86829748
5 86829768
5 86829815
5 86830208
5 86830330
5 86830860
5 86830878
5 86830885
5 86830903
5 86830928
5 86830989
5 86831040
5 86831153
5 86831562
5 86831701
5 86832504
5 86832878
5 86833007
5 86833036
5 86833055
5 86833264
5 86833359
5 86833468
5 86833529
5 86834064
5 86834417
5 86834908
5 86835004
5 86835121
5 86835170
5 86835224
5 86835454
5 86835500
5 86835554
5 86835583
5 86836193
5 86836377
5 86836393
5 86836526
5 86836552
5 86836648
5 86836729
5 86836912
5 86837597
5 86838077
5 86838272
5 86838282
5 86838603
5 86838769
5 86838772
5 86838815
5 86839112
5 86839171
5 86839495
5 86839559
5 86839605
5 86839626
5 86839799
5 86839845
5 86839846
5 86839926
5 86840188
5 86840842
5 86842068
5 86843842
5 86844103
5 86844115
5 86844578
5 86846168
5 86846798
5 86846881
5 86847257
5 86847918
5 86848268
5 86848688
5 86848745
5 86849421
5 86849971
5 86851125
5 86851183
5 86851588
5 86851859
5 86852573
5 86854930
5 86856734
5 86858114
5 86859602
5 86860808
5 86861888
5 86862939
5 86863268
5 86864145
5 86864867
5 86865053
5 86865075
5 86865090
5 86865148
5 86865149
5 86865312
5 86866282
5 86866378
5 86867378
5 86867452
5 86867928
5 86867956
5 86868718
5 86868749
5 86868860
5 86868872
5 86868876
5 86868910
5 86869044
5 86869344
5 86871102
5 86871559
5 86871897
5 86871966
5 86872204
5 86872262
5 86872728
5 86872845
5 86873613
5 86873694
5 86873761
5 86874918
5 86876212
5 86876273
5 86877088
5 86877312
5 86877457
5 86877640
5 86877690
5 86878300
5 86878714
5 86878913
5 86879599
5 86880824
5 86880930
5 86881191
5 86881643
5 86881814
5 86881891
5 86881985
5 86882670
5 86882796
5 86885348
5 86888421
5 86888472
5 86889518
5 86889588
5 86889694
5 86890415
5 86890458
5 86890523
5 86890607
5 86891038
5 86891253
5 86891296
5 86891619
5 86891913
5 86891914
5 86891936
5 86892506
5 86892512
5 86892525
5 86892981
5 86893188
5 86893332
5 86893593
5 86894839
5 86895506
5 86898434
5 86898588
5 86898696
5 86898979
5 86901334
5 86902144
5 86902431
5 86902900
5 86905878
5 86906234
5 86907602
5 86909011
5 86910450
5 86915850
5 86916006
5 86916082
5 86916339
5 86917518
5 86917818
5 86918774
5 86918915
5 86918958
5 86919232
5 86919278
5 86919487
5 86919821
5 86920054
5 86921026
5 86921501
5 86922771
5 86924519
5 86924621
5 86925002
5 86925200
5 86926907
5 86928621
5 86928936
5 86929112
5 86929113
5 86929131
5 86930336
5 86931535
5 86931778
5 86932260
5 86932649
5 86934068
5 86934154
5 86934923
5 86935716
5 86935947
5 86935997
5 86938087
5 86938125
5 86938184
5 86938792
5 86939187
5 86939280
5 86939402
5 86939650
5 86939893
5 86939952
5 86939954
5 86940088
5 86940283
5 86940615
5 86940643
5 86943356
5 86943393
5 86943514
5 86943535
5 86943596
5 86943800
5 86943868
5 86944100
5 86944186
5 86944408
5 86944477
5 86944810
5 86944824
5 86944932
5 86945092
5 86945107
5 86945237
5 86945249
5 86945321
5 86945412
5 86945551
5 86945591
5 86946472
5 86946500
5 86946591
5 86946719
5 86946826
5 86947165
5 86947252
5 86947258
5 86947651
5 86947655
5 86947946
5 86947960
5 86947975
5 86947976
5 86948013
5 86948031
5 86948116
5 86948878
5 86948906
5 86949080
5 86949129
5 86949564
5 86949683
5 86949734
5 86949735
5 86949835
5 86949836
5 86950411
5 86950418
5 86950590
5 86950888
5 86951014
5 86951068
5 86951128
5 86951139
5 86951142
5 86951167
5 86951204
5 86951277
5 86951454
5 86951475
5 86951521
5 86951687
5 86951764
5 86951831
5 86951858
5 86952280
5 86952867
5 86953014
5 86953073
5 86953190
5 86953216
5 86953285
5 86953376
5 86953505
5 86953545
5 86953635
5 86953743
5 86953750
5 86954213
5 86954572
5 86954655
5 86954660
5 86954734
5 86954815
5 86954818
5 86954850
5 86954884
5 86955022
5 86955857
5 86955871
5 86955904
5 86956442
5 86956495
5 86956670
5 86956706
5 86956853
5 86956960
5 86957298
5 86957468
5 86957669
5 86957772
5 86957948
5 86958006
5 86958681
5 86958913
5 86960158
5 86961153
5 86961222
5 86961225
5 86961336
5 86961625
5 86961690
5 86961843
5 86961921
5 86962094
5 86962400
5 86962417
5 86962606
5 86962640
5 86962885
5 86963275
5 86963493
5 86963503
5 86963877
5 86964154
5 86964217
5 86964466
5 86965583
5 86965594
5 86965819
5 86965970
5 86966151
5 86966207
5 86966235
5 86966253
5 86966279
5 86966656
5 86966757
5 86967180
5 86967207
5 86967363
5 86967370
5 86967515
5 86967590
5 86967626
5 86968414
5 86968462
5 86968743
5 86968770
5 86968793
5 86968801
5 86968836
5 86969129
5 86969138
5 86969191
5 86969416
5 86970390
5 86971398
5 86971541
5 86971677
5 86971719
5 86971728
5 86971797
5 86971935
5 86972018
5 86972060
5 86972255
5 86972671
5 86973385
5 86973663
5 86973684
5 86973736
5 86973755
5 86973779
5 86973908
5 86974198
5 86974313
5 86974314
5 86974483
5 86974516
5 86974547
5 86974726
5 86974762
5 86974975
5 86975225
5 86975269
5 86975319
5 86975391
5 86975603
5 86975631
5 86975704
5 86975724
5 86975821
5 86975994
5 86976116
5 86976141
5 86976392
5 86976439
5 86976525
5 86976689
5 86976712
5 86976744
5 86976772
5 86977022
5 86977208
5 86977348
5 86977387
5 86977714
5 86977730
5 86977811
5 86977832
5 86977895
5 86979186
5 86979574
5 86979582
5 86979760
5 86979938
5 86980343
5 86980504
5 86980519
5 86980534
5 86980544
5 86980643
5 86980815
5 86980837
5 86981033
5 86981184
5 86981414
5 86981615
5 86981784
5 86981835
5 86981914
5 86981931
5 86982079
5 86982081
5 86982198
5 86982287
5 86982310
5 86982318
5 86982342
5 86982599
5 86982683
5 86982839
5 86982878
5 86982940
5 86983026
5 86983027
5 86983176
5 86983253
5 86983329
5 86983354
5 86983358
5 86983395
5 86983546
5 86983558
5 86983559
5 86983590
5 86983630
5 86983689
5 86983703
5 86983800
5 86983823
5 86983863
5 86983889
5 86983890
5 86983951
5 86984020
5 86984075
5 86984178
5 86985200
5 86985209
5 86985218
5 86985401
5 86985514
5 86985531
5 86986172
5 86989496
5 86989663
5 86989722
5 86989738
5 86989743
5 86989835
5 86989906
5 86989978
5 86990035
5 86990041
5 86990109
5 86990121
5 86990129
5 86990160
5 86990267
5 86990305
5 86990353
5 86990381
5 86990473
5 86990495
5 86990534
5 86990546
5 86990588
5 86990589
5 86990610
5 86990660
5 86990963
5 86992555
5 86992581
5 86992616
5 86992625
5 86992680
5 86992700
5 86992718
5 86992719
5 86992726
5 86992763
5 86992816
5 86992817
5 86992869
5 86992991
5 86993140
5 86993265
5 86993648
5 86993723
5 86994007
5 86994008
5 86994190
5 86994282
5 86994348
5 86994511
5 86994514
5 86994617
5 86994696
5 86995126
5 86995156
5 86995323
5 86995485
5 86995554
5 86995555
5 86995746
5 86995911
5 86995931
5 86996011
5 86996102
5 86996355
5 86996787
5 86997012
5 86997045
5 86997188
5 86997263
5 86997433
5 86997648
5 86997665
5 86997710
5 86997842
5 86998216
5 86998297
5 86998317
5 86998376
5 86998454
5 86998880
5 86999088
5 86999560
5 86999999
5 87000450
5 87000892
5 87001801
5 87001864
5 87001865
5 87001942
5 87002085
5 87002103
5 87002309
5 87002336
5 87002381
5 87002497
5 87002521
5 87002571
5 87002753
5 87002898
5 87002930
5 87002959
5 87002960
5 87004692
5 87004746
5 87004764
5 87005013
5 87005040
5 87005045
5 87005108
5 87005176
5 87005182
5 87005248
5 87005288
5 87005370
5 87005510
5 87005574
5 87005582
5 87005631
5 87005720
5 87005732
5 87005825
5 87005864
5 87005899
5 87006084
5 87006518
5 87006523
5 87006990
5 87006992
5 87007102
5 87007104
5 87007114
5 87007164
5 87007165
5 87007177
5 87007392
5 87007631
5 87007765
5 87007781
5 87007959
5 87008115
5 87008190
5 87008283
5 87008591
5 87008628
5 87008692
5 87008853
5 87008878
5 87008973
5 87009046
5 87009071
5 87009222
5 87009263
5 87009337
5 87009427
5 87009523
5 87009536
5 87009541
5 87009664
5 87009738
5 87009767
5 87009795
5 87009853
5 87009864
5 87009877
5 87009906
5 87009965
5 87010027
5 87010310
5 87010478
5 87010553
5 87010780
5 87010855
5 87010934
5 87010955
5 87011014
5 87011059
5 87011079
5 87011442
5 87011556
5 87011557
5 87011579
5 87011645
5 87011669
5 87011671
5 87011797
5 87011810
5 87011844
5 87011863
5 87011904
5 87011928
5 87011946
5 87011954
5 87011974
5 87012059
5 87012293
5 87012464
5 87012522
5 87012653
5 87018438
5 87018520
5 87019205
5 87019840
5 87020077
5 87020969
5 87021545
5 87022325
5 87022795
5 87023044
5 87024799
5 87025107
5 87025113
5 87025661
5 87025708
5 87026029
5 87026060
5 87026500
5 87026501
5 87028158
5 87028368
5 87030343
5 87030529
5 87030716
5 87031556
5 87031574
5 87031899
5 87032357
5 87033065
5 87033105
5 87033703
5 87037311
5 87037371
5 87038202
5 87038372
5 87039539
5 87040191
5 87040589
5 87041055
5 87041998
5 87042980
5 87043811
5 87044634
5 87044635
5 87044750
5 87044827
5 87045012
5 87045030
5 87045032
5 87045064
5 87045109
5 87045178
5 87045265
5 87045274
5 87045279
5 87045455
5 87045591
5 87045605
5 87045796
5 87045847
5 87046246
5 87046264
5 87046467
5 87049317
5 87049404
5 87049525
5 87049548
5 87049597
5 87049685
5 87049726
5 87049794
5 87049859
5 87050160
5 87050318
5 87050378
5 87050435
5 87050444
5 87050454
5 87050467
5 87050811
5 87050814
5 87050819
5 87050836
5 87050977
5 87051378
5 87051396
5 87051439
5 87051484
5 87051519
5 87051680
5 87051729
5 87051857
5 87051944
5 87051975
5 87051976
5 87051993
5 87052195
5 87052309
5 87052314
5 87052456
5 87052490
5 87053109
5 87053222
5 87053254
5 87053310
5 87053320
5 87053533
5 87053602
5 87054138
5 87054185
5 87054307
5 87054440
5 87054475
5 87054638
5 87054696
5 87054743
5 87054744
5 87054748
5 87054775
5 87055226
5 87055301
5 87055360
5 87055418
5 87055521
5 87055684
5 87056359
5 87056364
5 87056390
5 87056395
5 87056468
5 87056584
5 87057251
5 87057291
5 87057292
5 87057345
5 87057375
5 87057376
5 87057456
5 87057478
5 87057486
5 87057522
5 87057548
5 87057595
5 87057618
5 87057628
5 87059705
5 87060329
5 87060466
5 87060521
5 87060643
5 87060799
5 87060800
5 87060906
5 87061014
5 87061576
5 87061709
5 87061842
5 87062099
5 87062141
5 87062267
5 87062392
5 87062448
5 87062449
5 87062507
5 87062652
5 87062717
5 87068980
5 87068991
5 87068999
5 87069019
5 87069025
5 87069226
5 87069227
5 87069247
5 87069257
5 87069271
5 87069333
5 87069438
5 87069490
5 87069515
5 87069516
5 87069654
5 87069687
5 87069793
5 87069795
5 87069830
5 87069939
5 87070091
5 87070241
5 87070318
5 87070555
5 87071141
5 87071384
5 87071466
5 87071637
5 87071681
5 87071706
5 87071815
5 87072871
5 87072978
5 87073002
5 87073085
5 87073120
5 87073172
5 87073204
5 87073408
5 87073423
5 87073430
5 87073504
5 87073519
5 87073533
5 87073547
5 87073577
5 87073840
5 87073959
5 87074010
5 87074194
5 87074465
5 87075143
5 87075400
5 87075550
5 87075712
5 87075779
5 87079705
5 87079741
5 87079899
5 87079996
5 87080022
5 87080232
5 87080772
5 87080812
5 87080989
5 87081005
5 87081037
5 87081080
5 87081118
5 87082856
5 87082932
5 87082943
5 87082986
5 87082987
5 87082989
5 87083020
5 87083085
5 87083168
5 87083242
5 87083316
5 87083530
5 87083585
5 87083586
5 87083713
5 87083719
5 87083794
5 87083825
5 87083831
5 87083842
5 87083914
5 87083967
5 87084011
5 87084085
5 87084116
5 87084133
5 87084134
5 87084136
5 87084157
5 87084190
5 87084217
5 87085170
5 87085177
5 87085197
5 87085213
5 87085252
5 87085255
5 87085347
5 87085391
5 87085395
5 87085437
5 87085577
5 87085637
5 87085706
5 87085746
5 87086165
5 87086212
5 87086271
5 87086281
5 87086368
5 87086516
5 87086875
5 87086904
5 87086908
5 87086935
5 87087016
5 87087090
5 87087154
5 87088400
5 87089084
5 87089291
5 87089647
5 87090079
5 87090112
5 87090149
5 87090225
5 87090368
5 87090381
5 87090512
5 87090584
5 87090668
5 87090745
5 87090800
5 87091002
5 87091033
5 87091041
5 87091103
5 87091281
5 87091605
5 87091829
5 87091850
5 87091903
5 87091916
5 87091929
5 87091981
5 87092066
5 87092074
5 87092370
5 87092530
5 87092670
5 87092929
5 87093211
5 87093499
5 87093551
5 87093663
5 87093839
5 87093979
5 87094008
5 87094063
5 87094110
5 87094113
5 87094235
5 87094551
5 87094710
5 87094824
5 87094889
5 87094909
5 87094942
5 87095145
5 87095258
5 87095299
5 87095385
5 87095464
5 87095506
5 87095834
5 87096467
5 87096834
5 87097040
5 87097275
5 87097934
5 87098111
5 87098132
5 87098270
5 87098353
5 87098577
5 87099140
5 87099305
5 87099391
5 87099418
5 87099915
5 87100273
5 87100667
5 87100714
5 87100883
5 87100884
5 87101012
5 87101237
5 87101411
5 87101456
5 87104211
5 87104269
5 87104335
5 87104770
5 87104773
5 87104788
5 87104814
5 87106418
5 87106475
5 87106566
5 87106692
5 87106909
5 87106993
5 87107124
5 87107232
5 87107400
5 87107543
5 87107625
5 87107687
5 87107715
5 87107718
5 87107753
5 87108052
5 87108527
5 87108600
5 87108614
5 87108815
5 87108872
5 87109016
5 87109039
5 87109839
5 87110325
5 87110346
5 87110630
5 87111970
5 87112079
5 87112143
5 87112163
5 87112249
5 87112451
5 87112503
5 87112665
5 87112764
5 87112806
5 87112864
5 87112888
5 87113397
5 87113436
5 87113544
5 87113603
5 87115852
5 87115853
5 87116056
5 87116134
5 87116218
5 87116238
5 87116639
5 87117279
5 87117561
5 87117992
5 87118215
5 87118317
5 87118629
5 87118723
5 87118825
5 87118920
5 87119276
5 87119329
5 87119411
5 87119701
5 87119748
5 87120025
5 87120327
5 87120555
5 87120603
5 87120762
5 87121121
5 87121298
5 87121795
5 87121849
5 87122271
5 87122424
5 87123031
5 87123042
5 87123392
5 87123541
5 87123606
5 87124716
5 87124718
5 87125557
5 87126536
5 87126554
5 87126665
5 87127425
5 87127518
5 87128065
5 87128351
5 87128891
5 87129062
5 87129452
5 87129786
5 87130224
5 87130580
5 87130767
5 87131082
5 87131906
5 87132385
5 87132866
5 87133124
5 87133192
5 87133314
5 87133345
5 87133482
5 87133556
5 87133659
5 87133801
5 87133984
5 87134708
5 87135134
5 87135538
5 87135730
5 87136177
5 87136726
5 87136791
5 87137204
5 87137768
5 87137941
5 87138001
5 87138157
5 87139322
5 87141114
5 87141414
5 87141701
5 87142086
5 87142427
5 87143062
5 87143127
5 87143364
5 87143516
5 87143633
5 87143706
5 87144079
5 87144898
5 87144957
5 87145336
5 87145864
5 87146117
5 87147035
5 87147174
5 87147293
5 87147330
5 87147356
5 87147363
5 87147412
5 87147555
5 87147578
5 87147629
5 87147673
5 87147696
5 87147701
5 87147733
5 87147748
5 87147754
5 87147764
5 87147833
5 87147851
5 87147936
5 87148024
5 87148240
5 87148382
5 87148385
5 87148388
5 87148426
5 87148686
5 87148849
5 87148955
5 87149406
5 87149597
5 87150130
5 87150221
5 87151047
5 87151372
5 87151506
5 87151547
5 87151719
5 87151731
5 87151743
5 87151746
5 87151760
5 87151833
5 87151862
5 87151877
5 87151909
5 87152242
5 87152462
5 87152510
5 87152659
5 87152701
5 87152795
5 87152950
5 87152959
5 87153022
5 87153095
5 87153292
5 87153321
5 87153355
5 87153379
5 87153429
5 87153590
5 87153621
5 87153669
5 87153670
5 87153700
5 87153705
5 87153836
5 87153847
5 87153938
5 87154057
5 87154088
5 87154166
5 87154615
5 87154637
5 87154880
5 87155241
5 87155736
5 87155810
5 87155912
5 87155927
5 87156216
5 87156280
5 87156398
5 87156500
5 87156511
5 87156617
5 87157870
5 87158104
5 87158573
5 87158612
5 87158712
5 87158714
5 87158753
5 87158836
5 87158854
5 87159062
5 87159307
5 87159329
5 87159405
5 87159633
5 87159654
5 87159691
5 87159728
5 87159738
5 87159796
5 87159808
5 87159855
5 87160594
5 87160643
5 87160665
5 87160669
5 87160958
5 87161129
5 87161345
5 87161399
5 87161515
5 87161614
5 87161777
5 87161985
5 87162143
5 87162522
5 87162789
5 87162981
5 87163131
5 87164002
5 87164275
5 87164278
5 87164283
5 87164285
5 87164497
5 87164543
5 87164862
5 87165120
5 87165172
5 87165174
5 87165180
5 87165220
5 87165478
5 87165903
5 87165907
5 87166298
5 87166422
5 87166801
5 87166810
5 87166854
5 87166875
5 87166953
5 87167171
5 87167466
5 87167850
5 87167928
5 87167953
5 87167963
5 87168037
5 87168431
5 87168437
5 87168650
5 87168779
5 87168845
5 87169566
5 87169631
5 87169660
5 87169666
5 87170015
5 87170445
5 87170518
5 87170529
5 87170709
5 87170963
5 87171009
5 87171419
5 87171435
5 87171525
5 87171871
5 87172258
5 87172261
5 87172313
5 87172348
5 87172367
5 87172379
5 87172602
5 87172609
5 87172891
5 87172958
5 87173143
5 87173148
5 87173183
5 87173497
5 87173507
5 87173579
5 87173580
5 87173618
5 87173674
5 87173708
5 87173761
5 87173789
5 87173839
5 87173843
5 87173879
5 87173900
5 87173912
5 87174052
5 87174081
5 87174099
5 87174105
5 87174118
5 87174194
5 87174251
5 87174265
5 87174305
5 87174343
5 87174359
5 87174367
5 87174371
5 87174403
5 87174445
5 87174489
5 87174534
5 87174585
5 87174589
5 87174641
5 87174682
5 87174736
5 87174740
5 87174965
5 87174979
5 87174995
5 87175026
5 87175154
5 87175218
5 87175339
5 87175340
5 87175347
5 87175351
5 87175469
5 87175546
5 87175620
5 87175743
5 87176073
5 87176081
5 87176085
5 87176089
5 87176189
5 87176264
5 87176290
5 87176296
5 87176459
5 87176574
5 87177365
5 87177415
5 87178104
5 87178181
5 87178257
5 87178330
5 87178331
5 87178360
5 87178653
5 87178866
5 87178919
5 87179035
5 87179214
5 87179461
5 87179496
5 87180148
5 87180160
5 87180164
5 87180197
5 87180370
5 87182009
5 87182399
5 87182447
5 87182492
5 87182609
5 87183250
5 87183440
5 87183486
5 87184195
5 87184238
5 87184318
5 87184570
5 87184837
5 87185260
5 87185278
5 87186119
5 87186441
5 87187747
5 87188359
5 87188467
5 87188522
5 87188638
5 87188782
5 87189326
5 87189361
5 87189519
5 87189623
5 87189710
5 87189925
5 87190255
5 87190496
5 87190504
5 87190759
5 87190839
5 87191127
5 87191196
5 87191199
5 87191207
5 87191215
5 87191308
5 87191353
5 87191426
5 87191466
5 87191492
5 87192090
5 87192116
5 87192148
5 87192203
5 87192262
5 87192354
5 87192378
5 87192381
5 87192392
5 87192636
5 87192697
5 87192738
5 87192767
5 87192859
5 87192904
5 87192979
5 87193045
5 87193193
5 87193723
5 87194071
5 87194529
5 87194649
5 87194863
5 87195286
5 87195413
5 87195976
5 87196068
5 87196088
5 87196094
5 87196228
5 87196268
5 87196855
5 87196944
5 87197474
5 87197484
5 87197582
5 87197609
5 87197640
5 87197669
5 87197709
5 87198380
5 87198381
5 87198663
5 87198676
5 87198803
5 87199007
5 87199012
5 87199192
5 87199890
5 87199938
5 87200005
5 87200770
5 87200872
5 87201085
5 87201127
5 87201189
5 87201358
5 87201826
5 87201946
5 87202307
5 87202423
5 87202545
5 87203369
5 87203829
5 87203921
5 87204042
5 87204074
5 87204207
5 87204263
5 87204494
5 87204565
5 87204634
5 87205301
5 87205688
5 87205691
5 87208251
5 87208277
5 87208959
5 87209036
5 87210401
5 87210993
5 87211004
5 87211028
5 87211042
5 87211047
5 87211105
5 87211850
5 87211883
5 87212113
5 87212187
5 87212231
5 87212289
5 87212300
5 87212466
5 87212599
5 87212964
5 87213014
5 87213251
5 87213257
5 87213295
5 87213351
5 87213399
5 87213425
5 87213509
5 87213573
5 87213604
5 87214275
5 87214308
5 87214379
5 87214555
5 87214650
5 87214709
5 87214788
5 87214910
5 87214912
5 87214926
5 87214997
5 87215003
5 87215250
5 87215404
5 87215556
5 87215606
5 87215624
5 87215625
5 87215746
5 87215977
5 87216021
5 87216058
5 87216073
5 87216459
5 87216612
5 87216613
5 87216816
5 87216831
5 87216855
5 87216918
5 87216966
5 87217002
5 87217030
5 87217094
5 87217322
5 87217379
5 87217673
5 87217836
5 87217878
5 87218143
5 87218356
5 87218374
5 87218547
5 87218573
5 87218602
5 87220760
5 87222639
5 87222647
5 87222682
5 87222684
5 87222837
5 87222919
5 87223013
5 87223460
5 87223526
5 87224155
5 87224194
5 87224257
5 87224492
5 87224848
5 87224905
5 87225337
5 87226081
5 87226113
5 87226114
5 87226228
5 87226284
5 87226351
5 87226486
5 87226581
5 87226598
5 87226674
5 87226777
5 87226829
5 87226861
5 87226880
5 87226948
5 87226950
5 87227047
5 87227052
5 87227059
5 87227060
5 87227106
5 87227139
5 87227141
5 87227148
5 87227169
5 87227341
5 87227358
5 87227378
5 87227723
5 87228254
5 87228300
5 87228398
5 87228820
5 87228875
5 87228878
5 87228890
5 87228896
5 87230546
5 87230670
5 87230873
5 87230945
5 87231811
5 87232304
5 87232337
5 87232973
5 87233337
5 87233353
5 87233978
5 87234867
5 87235831
5 87237259
5 87237381
5 87241287
5 87241489
5 87241611
5 87241919
5 87242208
5 87247207
5 87247384
5 87249714
5 87252563
5 87252876
5 87256600
5 87257394
5 87261089
5 87261220
5 87261484
5 87261986
5 87262032
5 87262057
5 87262266
5 87262602
5 87262607
5 87262655
5 87263910
5 87267861
5 87267869
5 87270337
5 87271102
5 87272340
5 87273424
5 87273635
5 87273643
5 87274402
5 87274643
5 87278626
5 87279587
5 87282202
5 87282546
5 87285266
5 87288169
5 87289914
5 87290876
5 87292372
5 87294358
5 87294420
5 87294918
5 87297657
5 87297995
5 87299648
5 87299835
5 87300765
5 87301163
5 87302285
5 87302880
5 87302881
5 87303360
5 87303505
5 87304324
5 87304469
5 87304574
5 87305003
5 87305170
5 87305278
5 87305373
5 87305412
5 87305492
5 87305519
5 87305535
5 87305587
5 87305893
5 87306131
5 87306465
5 87306542
5 87306553
5 87306842
5 87306862
5 87306954
5 87306955
5 87306977
5 87307010
5 87307049
5 87307332
5 87307516
5 87307863
5 87308053
5 87308217
5 87308340
5 87308485
5 87309654
5 87309956
5 87310739
5 87310962
5 87311955
5 87312023
5 87312360
5 87312986
5 87313122
5 87315010
5 87316147
5 87316508
5 87316914
5 87317529
5 87317617
5 87318364
5 87318567
5 87319087
5 87319680
5 87320454
5 87323097
5 87323719
5 87326329
5 87326863
5 87328368
5 87328813
5 87331634
5 87332295
5 87332366
5 87332367
5 87333749
5 87337287
5 87337866
5 87338115
5 87338236
5 87338560
5 87338977
5 87339029
5 87339573
5 87339912
5 87340169
5 87340350
5 87340523
5 87340528
5 87340536
5 87340637
5 87341539
5 87341606
5 87343345
5 87344158
5 87344344
5 87344418
5 87346733
5 87347418
5 87348293
5 87348910
5 87349354
5 87350177
5 87350549
5 87350831
5 87351548
5 87351634
5 87351691
5 87354203
5 87355118
5 87357494
5 87357838
5 87358380
5 87360181
5 87361080
5 87361839
5 87364313
5 87364604
5 87365484
5 87366151
5 87366348
5 87367484
5 87368090
5 87370025
5 87370396
5 87370913
5 87372309
5 87372456
5 87372794
5 87373513
5 87375416
5 87375474
5 87375832
5 87376396
5 87377810
5 87377813
5 87378003
5 87378046
5 87378272
5 87378750
5 87378796
5 87379111
5 87379483
5 87379529
5 87379677
5 87379684
5 87379724
5 87379774
5 87379787
5 87379840
5 87379943
5 87379949
5 87380002
5 87380321
5 87380707
5 87380966
5 87381220
5 87381276
5 87381694
5 87381950
5 87382086
5 87382412
5 87382524
5 87382530
5 87382563
5 87382658
5 87382809
5 87382868
5 87383098
5 87383453
5 87383753
5 87383852
5 87384007
5 87384056
5 87384078
5 87384805
5 87384817
5 87385035
5 87385058
5 87385090
5 87385124
5 87385327
5 87385389
5 87385405
5 87385638
5 87385663
5 87385676
5 87385682
5 87385794
5 87385816
5 87386033
5 87386037
5 87386740
5 87387550
5 87387569
5 87387659
5 87387711
5 87387767
5 87387971
5 87387972
5 87388065
5 87388127
5 87388225
5 87388245
5 87388330
5 87388396
5 87388444
5 87388480
5 87388949
5 87388955
5 87389253
5 87389266
5 87389451
5 87389476
5 87389477
5 87389515
5 87389593
5 87389657
5 87389660
5 87389662
5 87390144
5 87390292
5 87390300
5 87390321
5 87390349
5 87390363
5 87390443
5 87390500
5 87390537
5 87390620
5 87390670
5 87390742
5 87391074
5 87391346
5 87391520
5 87391657
5 87391685
5 87391690
5 87391783
5 87391810
5 87391825
5 87391883
5 87391914
5 87391932
5 87391962
5 87391974
5 87391990
5 87392032
5 87392148
5 87392182
5 87392248
5 87393148
5 87393157
5 87393198
5 87393228
5 87393352
5 87393383
5 87393533
5 87393614
5 87393646
5 87393682
5 87393693
5 87393781
5 87393787
5 87393857
5 87393871
5 87393893
5 87393897
5 87393927
5 87393951
5 87393952
5 87394001
5 87394050
5 87394051
5 87394095
5 87394156
5 87395961
5 87396057
5 87396075
5 87396088
5 87396270
5 87396333
5 87396585
5 87396955
5 87397021
5 87397049
5 87397131
5 87397138
5 87397324
5 87397376
5 87397461
5 87397504
5 87397506
5 87397812
5 87397837
5 87397838
5 87397840
5 87397841
5 87397858
5 87398145
5 87398165
5 87398465
5 87398718
5 87398721
5 87399167
5 87399443
5 87399560
5 87399750
5 87399752
5 87399766
5 87399816
5 87400110
5 87400299
5 87400334
5 87400365
5 87400368
5 87400787
5 87400801
5 87400871
5 87400931
5 87400991
5 87401103
5 87401214
5 87401215
5 87401228
5 87401237
5 87401238
5 87401257
5 87401277
5 87401336
5 87401400
5 87402667
5 87402805
5 87402938
5 87402987
5 87403061
5 87403115
5 87403142
5 87403468
5 87403494
5 87403514
5 87403546
5 87403608
5 87403625
5 87403706
5 87403881
5 87403895
5 87404098
5 87404558
5 87404606
5 87404691
5 87404809
5 87404961
5 87405080
5 87405165
5 87405346
5 87405409
5 87405719
5 87405873
5 87406019
5 87406099
5 87406100
5 87406109
5 87406233
5 87406280
5 87406348
5 87406480
5 87406512
5 87407145
5 87407344
5 87407415
5 87407437
5 87407778
5 87407783
5 87407789
5 87407816
5 87407839
5 87407841
5 87407857
5 87407995
5 87408082
5 87408102
5 87408145
5 87408155
5 87408249
5 87408281
5 87408301
5 87408323
5 87408370
5 87408411
5 87408412
5 87408479
5 87408484
5 87408504
5 87408513
5 87408549
5 87408579
5 87408596
5 87408670
5 87408710
5 87408739
5 87408845
5 87408949
5 87408992
5 87409113
5 87409200
5 87409350
5 87409461
5 87409466
5 87409681
5 87410024
5 87410394
5 87410424
5 87410552
5 87410710
5 87410814
5 87412150
5 87412197
5 87412233
5 87412590
5 87412648
5 87412735
5 87412789
5 87412813
5 87412820
5 87413194
5 87413213
5 87413236
5 87413238
5 87413324
5 87413494
5 87413508
5 87413580
5 87413651
5 87413694
5 87413833
5 87413986
5 87414134
5 87414292
5 87414316
5 87414339
5 87414351
5 87414410
5 87414492
5 87414576
5 87414915
5 87414917
5 87414986
5 87415051
5 87415086
5 87415097
5 87415197
5 87415373
5 87415387
5 87415483
5 87415484
5 87415516
5 87415528
5 87415538
5 87415648
5 87415649
5 87415665
5 87415690
5 87415691
5 87415759
5 87415761
5 87415770
5 87415783
5 87415822
5 87416283
5 87416284
5 87416544
5 87416615
5 87416692
5 87416729
5 87416817
5 87416849
5 87416938
5 87416948
5 87417181
5 87417349
5 87417439
5 87418061
5 87418090
5 87418218
5 87418245
5 87418291
5 87418365
5 87419158
5 87419245
5 87419846
5 87420053
5 87420054
5 87420222
5 87420306
5 87420477
5 87420513
5 87422463
5 87422534
5 87422655
5 87422683
5 87422807
5 87423062
5 87423522
5 87423525
5 87423645
5 87423919
5 87424103
5 87424231
5 87424250
5 87424251
5 87424938
5 87425134
5 87425136
5 87425287
5 87425402
5 87425508
5 87425604
5 87425701
5 87425798
5 87425799
5 87426010
5 87426315
5 87427018
5 87427122
5 87427196
5 87427200
5 87427308
5 87427361
5 87428349
5 87428870
5 87429004
5 87429045
5 87429237
5 87429349
5 87429354
5 87429656
5 87429842
5 87430121
5 87430426
5 87430590
5 87430828
5 87430916
5 87430926
5 87431077
5 87431197
5 87431215
5 87431257
5 87431271
5 87431275
5 87431494
5 87431799
5 87431802
5 87431808
5 87431845
5 87431847
5 87431962
5 87432003
5 87432016
5 87432160
5 87432201
5 87432220
5 87432326
5 87432341
5 87434689
5 87434768
5 87434773
5 87435679
5 87435829
5 87435896
5 87436155
5 87436169
5 87436263
5 87436279
5 87436360
5 87436399
5 87436461
5 87436515
5 87436653
5 87436654
5 87436773
5 87436816
5 87436831
5 87436843
5 87436849
5 87436874
5 87436944
5 87436984
5 87437077
5 87437123
5 87437151
5 87437204
5 87437229
5 87437294
5 87437302
5 87437551
5 87437740
5 87437877
5 87438106
5 87438108
5 87438178
5 87438671
5 87438709
5 87438788
5 87438931
5 87438943
5 87439440
5 87439613
5 87439614
5 87439772
5 87439783
5 87439797
5 87440007
5 87440064
5 87440222
5 87440230
5 87440293
5 87440349
5 87440388
5 87440760
5 87440980
5 87441185
5 87441293
5 87441352
5 87441590
5 87441745
5 87441768
5 87441832
5 87441869
5 87441877
5 87442004
5 87442011
5 87442042
5 87442260
5 87442737
5 87442779
5 87444145
5 87444155
5 87444381
5 87444525
5 87444539
5 87446666
5 87446707
5 87446741
5 87446767
5 87446799
5 87447011
5 87447104
5 87447283
5 87447466
5 87447856
5 87447887
5 87447981
5 87448004
5 87448095
5 87448115
5 87448196
5 87448230
5 87448237
5 87448373
5 87448624
5 87448637
5 87448641
5 87448728
5 87448748
5 87448752
5 87448963
5 87449229
5 87449323
5 87449593
5 87449726
5 87449736
5 87449790
5 87449795
5 87449810
5 87449812
5 87449840
5 87449930
5 87449933
5 87450038
5 87450048
5 87450065
5 87450076
5 87450198
5 87450224
5 87450281
5 87450345
5 87450966
5 87450989
5 87451054
5 87451455
5 87451486
5 87451501
5 87451601
5 87451608
5 87451642
5 87451688
5 87451730
5 87452291
5 87452351
5 87452387
5 87452737
5 87452740
5 87452794
5 87452884
5 87452954
5 87452972
5 87453082
5 87454645
5 87454784
5 87454817
5 87454920
5 87454992
5 87455128
5 87455161
5 87455459
5 87455468
5 87456020
5 87456136
5 87456195
5 87456229
5 87456832
5 87457219
5 87457254
5 87457292
5 87457326
5 87457379
5 87457394
5 87457464
5 87457555
5 87457694
5 87457798
5 87458064
5 87458235
5 87458468
5 87458687
5 87458836
5 87459771
5 87460255
5 87460391
5 87460663
5 87460683
5 87460867
5 87461335
5 87461380
5 87462085
5 87462209
5 87462236
5 87462380
5 87462450
5 87462724
5 87462754
5 87462772
5 87462773
5 87463271
5 87463518
5 87463533
5 87463730
5 87463740
5 87463743
5 87463922
5 87464176
5 87464264
5 87464361
5 87464387
5 87464881
5 87464901
5 87464950
5 87464995
5 87465616
5 87465955
5 87472073
5 87472738
5 87473207
5 87473596
5 87473858
5 87474054
5 87474186
5 87475774
5 87475828
5 87476954
5 87477564
5 87477743
5 87477818
5 87478207
5 87480447
5 87480469
5 87480521
5 87480527
5 87480587
5 87480605
5 87483444
5 87483673
5 87483822
5 87485894
5 87486508
5 87486684
5 87487916
5 87489771
5 87490359
5 87490821
5 87491130
5 87491295
5 87491761
5 87491792
5 87491793
5 87491970
5 87492056
5 87492955
5 87492970
5 87492973
5 87493014
5 87493017
5 87493045
5 87493189
5 87493278
5 87493288
5 87493301
5 87493429
5 87493476
5 87494123
5 87494982
5 87494993
5 87495550
5 87495655
5 87496242
5 87496661
5 87497357
5 87498022
5 87498236
5 87498252
5 87499606
5 87499972
5 87500534
5 87501909
5 87502155
5 87502401
5 87503437
5 87503640
5 87504002
5 87504156
5 87504298
5 87504299
5 87504700
5 87504724
5 87505072
5 87506620
5 87506765
5 87507657
5 87508483
5 87508702
5 87509058
5 87509736
5 87509751
5 87513527
5 87513550
5 87513787
5 87513904
5 87514120
5 87514230
5 87514303
5 87514727
5 87514728
5 87515654
5 87516267
5 87516411
5 87516934
5 87517091
5 87517913
5 87519336
5 87519704
5 87520270
5 87520510
5 87520617
5 87520790
5 87521087
5 87521285
5 87522101
5 87522146
5 87522714
5 87523502
5 87523810
5 87523951
5 87524269
5 87524754
5 87524781
5 87525716
5 87526151
5 87526358
5 87526367
5 87526558
5 87526787
5 87527600
5 87527860
5 87528524
5 87528766
5 87529681
5 87530251
5 87530436
5 87530672
5 87530950
5 87531101
5 87531655
5 87532583
5 87532585
5 87532720
5 87533412
5 87533540
5 87534988
5 87535340
5 87535463
5 87535537
5 87536034
5 87537401
5 87537658
5 87537822
5 87537963
5 87538110
5 87538714
5 87538832
5 87538935
5 87539021
5 87539259
5 87539426
5 87539703
5 87539931
5 87541431
5 87543974
5 87544485
5 87544677
5 87545578
5 87546200
5 87546204
5 87546223
5 87546481
5 87546858
5 87546912
5 87547130
5 87547819
5 87547983
5 87548102
5 87549253
5 87549701
5 87550034
5 87550507
5 87551118
5 87551207
5 87551608
5 87551670
5 87551791
5 87552857
5 87553809
5 87555500
5 87556650
5 87557206
5 87557350
5 87557875
5 87558015
5 87558776
5 87558801
5 87558862
5 87559341
5 87559505
5 87559691
5 87559759
5 87560541
5 87560801
5 87560951
5 87561434
5 87561537
5 87561709
5 87562095
5 87562674
5 87563215
5 87564807
5 87564875
5 87565064
5 87565766
5 87566088
5 87567149
5 87567693
5 87567886
5 87568327
5 87568594
5 87569309
5 87570712
5 87571002
5 87572095
5 87572943
5 87573559
5 87573912
5 87574309
5 87574444
5 87574998
5 87575119
5 87575654
5 87576498
5 87577061
5 87577267
5 87578489
5 87578805
5 87579401
5 87580151
5 87580660
5 87581077
5 87581105
5 87581690
5 87581987
5 87582010
5 87582218
5 87582539
5 87582625
5 87583052
5 87583520
5 87583529
5 87584739
5 87584784
5 87585146
5 87585322
5 87585346
5 87585470
5 87585552
5 87586305
5 87587202
5 87587279
5 87587447
5 87587708
5 87587722
5 87587818
5 87588309
5 87588645
5 87589040
5 87589112
5 87589165
5 87589809
5 87590337
5 87591117
5 87591123
5 87592292
5 87592322
5 87592815
5 87592816
5 87595520
5 87595583
5 87596356
5 87596769
5 87597789
5 87597897
5 87598371
5 87598828
5 87600422
5 87600556
5 87601712
5 87601870
5 87601954
5 87603038
5 87603351
5 87603649
5 87604550
5 87605476
5 87606991
5 87607418
5 87607494
5 87607953
5 87608152
5 87608170
5 87608934
5 87608978
5 87609203
5 87609221
5 87609530
5 87609857
5 87610516
5 87610935
5 87612400
5 87612505
5 87613774
5 87613839
5 87614055
5 87614356
5 87614561
5 87615337
5 87615700
5 87615712
5 87616772
5 87616850
5 87617022
5 87617033
5 87617140
5 87617271
5 87617619
5 87617758
5 87617984
5 87618106
5 87618198
5 87618391
5 87618425
5 87619463
5 87619604
5 87619661
5 87620111
5 87620651
5 87620684
5 87620703
5 87620746
5 87621007
5 87621008
5 87621208
5 87621331
5 87621554
5 87621558
5 87621620
5 87621752
5 87621785
5 87621851
5 87621865
5 87621922
5 87621985
5 87622097
5 87622132
5 87622322
5 87622564
5 87622613
5 87622632
5 87622986
5 87622997
5 87623018
5 87623581
5 87623712
5 87623810
5 87623823
5 87623849
5 87624069
5 87624095
5 87624425
5 87624531
5 87624534
5 87624544
5 87624564
5 87624717
5 87624849
5 87624940
5 87624956
5 87624998
5 87625024
5 87625149
5 87625573
5 87626108
5 87626179
5 87626204
5 87626391
5 87626408
5 87626446
5 87626611
5 87627769
5 87627884
5 87628082
5 87629078
5 87629236
5 87629530
5 87629562
5 87630080
5 87630598
5 87630714
5 87630843
5 87632175
5 87632248
5 87632308
5 87632954
5 87633106
5 87635375
5 87635538
5 87635694
5 87635719
5 87636251
5 87636325
5 87636336
5 87636388
5 87636397
5 87636629
5 87637500
5 87638021
5 87638090
5 87639171
5 87639178
5 87639778
5 87639816
5 87639825
5 87640140
5 87640179
5 87640237
5 87640259
5 87640325
5 87640453
5 87640639
5 87641063
5 87641107
5 87641194
5 87641248
5 87641356
5 87641399
5 87641498
5 87641663
5 87641739
5 87642260
5 87642679
5 87642705
5 87642757
5 87642800
5 87642853
5 87642888
5 87642895
5 87642912
5 87642919
5 87642941
5 87642998
5 87643002
5 87643004
5 87643011
5 87643073
5 87643669
5 87643752
5 87643797
5 87643883
5 87643912
5 87644157
5 87644330
5 87644386
5 87644724
5 87644766
5 87644991
5 87645038
5 87645069
5 87645091
5 87645174
5 87645201
5 87645403
5 87646087
5 87646108
5 87646182
5 87646255
5 87646256
5 87646308
5 87646327
5 87646352
5 87646740
5 87646884
5 87647115
5 87648430
5 87649047
5 87649532
5 87650098
5 87650722
5 87651072
5 87651110
5 87651247
5 87652002
5 87652362
5 87652596
5 87652768
5 87652893
5 87652948
5 87653753
5 87653772
5 87653957
5 87655567
5 87655765
5 87657076
5 87659841
5 87659968
5 87659990
5 87660128
5 87660217
5 87660247
5 87660248
5 87660376
5 87660402
5 87660407
5 87660453
5 87660820
5 87660831
5 87660920
5 87660970
5 87661298
5 87661369
5 87661427
5 87661534
5 87661561
5 87661643
5 87661686
5 87661728
5 87661740
5 87661896
5 87661959
5 87662358
5 87662363
5 87662685
5 87663229
5 87663235
5 87663253
5 87663509
5 87665904
5 87665918
5 87666054
5 87666136
5 87669572
5 87669689
5 87670002
5 87670107
5 87672180
5 87672458
5 87672891
5 87673823
5 87674285
5 87674797
5 87674822
5 87675631
5 87675759
5 87676342
5 87676449
5 87676673
5 87676853
5 87677003
5 87677356
5 87677669
5 87678544
5 87678688
5 87678774
5 87678887
5 87679548
5 87679820
5 87680586
5 87680854
5 87681283
5 87683845
5 87685413
5 87685422
5 87685499
5 87685555
5 87685581
5 87685723
5 87686108
5 87688006
5 87688257
5 87688784
5 87688913
5 87690725
5 87690761
5 87691641
5 87691758
5 87692682
5 87693103
5 87694070
5 87696279
5 87696458
5 87697475
5 87697736
5 87698156
5 87698202
5 87698311
5 87698423
5 87698470
5 87698530
5 87698533
5 87698854
5 87698892
5 87699129
5 87699224
5 87699335
5 87699336
5 87699588
5 87699634
5 87700276
5 87700594
5 87701105
5 87701122
5 87701432
5 87701506
5 87701599
5 87701611
5 87701700
5 87701970
5 87701975
5 87702107
5 87702159
5 87702322
5 87702326
5 87702448
5 87702474
5 87702596
5 87702613
5 87702714
5 87702837
5 87702963
5 87703009
5 87703061
5 87703231
5 87703504
5 87703611
5 87703873
5 87703969
5 87704355
5 87704521
5 87704861
5 87704929
5 87705539
5 87705580
5 87705844
5 87705934
5 87706045
5 87706284
5 87706350
5 87706448
5 87707109
5 87707300
5 87707317
5 87707318
5 87707373
5 87707541
5 87707611
5 87708320
5 87708415
5 87708444
5 87708491
5 87708563
5 87708620
5 87708781
5 87708822
5 87708921
5 87709143
5 87709149
5 87709316
5 87709344
5 87709675
5 87709806
5 87709876
5 87709982
5 87710022
5 87710055
5 87710165
5 87710283
5 87710608
5 87710684
5 87710867
5 87711013
5 87711229
5 87711440
5 87711458
5 87712467
5 87712563
5 87712617
5 87712894
5 87713005
5 87713022
5 87713179
5 87713544
5 87713930
5 87713999
5 87714155
5 87714160
5 87714572
5 87714630
5 87714693
5 87714759
5 87714816
5 87714855
5 87714944
5 87714949
5 87714950
5 87715287
5 87715363
5 87715530
5 87715644
5 87715661
5 87716388
5 87716531
5 87716695
5 87716714
5 87716947
5 87717150
5 87717226
5 87717298
5 87717310
5 87717615
5 87721115
5 87722710
5 87723539
5 87724649
5 87725624
5 87726211
5 87726421
5 87726564
5 87726963
5 87727197
5 87727500
5 87727737
5 87728307
5 87728589
5 87728598
5 87729204
5 87729393
5 87729404
5 87729651
5 87730190
5 87730508
5 87731314
5 87731427
5 87732222
5 87733971
5 87734411
5 87734692
5 87735021
5 87735191
5 87735292
5 87735370
5 87735912
5 87735948
5 87737693
5 87738019
5 87738039
5 87738145
5 87738476
5 87739546
5 87739671
5 87739906
5 87740671
5 87741195
5 87741318
5 87741874
5 87741995
5 87742417
5 87742627
5 87743459
5 87743467
5 87743489
5 87743840
5 87743884
5 87744109
5 87744120
5 87744318
5 87744352
5 87744399
5 87744448
5 87744694
5 87744813
5 87744900
5 87744937
5 87745006
5 87745154
5 87745494
5 87745495
5 87745941
5 87746407
5 87746884
5 87747268
5 87747420
5 87749265
5 87749276
5 87749279
5 87749444
5 87749565
5 87749566
5 87749576
5 87749582
5 87749586
5 87749719
5 87749735
5 87749920
5 87749962
5 87750225
5 87750337
5 87750368
5 87750430
5 87750456
5 87750468
5 87750678
5 87750696
5 87751124
5 87751210
5 87751471
5 87751637
5 87751756
5 87751770
5 87751863
5 87752007
5 87752236
5 87752663
5 87752879
5 87753012
5 87753137
5 87753390
5 87753469
5 87753914
5 87754252
5 87754355
5 87754414
5 87754743
5 87754985
5 87755050
5 87755511
5 87755557
5 87755576
5 87755727
5 87756351
5 87756618
5 87756620
5 87756652
5 87756783
5 87756923
5 87757135
5 87757240
5 87757413
5 87757468
5 87757601
5 87757766
5 87757819
5 87757841
5 87757842
5 87757852
5 87758163
5 87758201
5 87758202
5 87758244
5 87758254
5 87758505
5 87758548
5 87758671
5 87758728
5 87759042
5 87759114
5 87759145
5 87759151
5 87759564
5 87759574
5 87759594
5 87759624
5 87759869
5 87759939
5 87760086
5 87760099
5 87760106
5 87760560
5 87760585
5 87760593
5 87760635
5 87760811
5 87761234
5 87761692
5 87761812
5 87762024
5 87762154
5 87762168
5 87762185
5 87762231
5 87762333
5 87762434
5 87762497
5 87762560
5 87762584
5 87762796
5 87763399
5 87763414
5 87763491
5 87763715
5 87763808
5 87763813
5 87763814
5 87763830
5 87764053
5 87764069
5 87764131
5 87764136
5 87764150
5 87764193
5 87764271
5 87764281
5 87764387
5 87764410
5 87764462
5 87764519
5 87764623
5 87764644
5 87764651
5 87764728
5 87764834
5 87764865
5 87764908
5 87765050
5 87765114
5 87765121
5 87765299
5 87765346
5 87765351
5 87765367
5 87765413
5 87765464
5 87765473
5 87765819
5 87765881
5 87765911
5 87765934
5 87765975
5 87766104
5 87766184
5 87766655
5 87766696
5 87766821
5 87766871
5 87766922
5 87766992
5 87767004
5 87769407
5 87769560
5 87769568
5 87769706
5 87769733
5 87769783
5 87769932
5 87769949
5 87769950
5 87770001
5 87770114
5 87770170
5 87770229
5 87770993
5 87771151
5 87771226
5 87771262
5 87771319
5 87771334
5 87771438
5 87771955
5 87772257
5 87772415
5 87772487
5 87772508
5 87772521
5 87772536
5 87772559
5 87772566
5 87772567
5 87772616
5 87772861
5 87772936
5 87772951
5 87773221
5 87773302
5 87773661
5 87774223
5 87774467
5 87774480
5 87774670
5 87774843
5 87774870
5 87775102
5 87775269
5 87775447
5 87775497
5 87775503
5 87775538
5 87775636
5 87775914
5 87775968
5 87776408
5 87776631
5 87776849
5 87776969
5 87777171
5 87777709
5 87779932
5 87780367
5 87780988
5 87781325
5 87781653
5 87782065
5 87782415
5 87782506
5 87783654
5 87784113
5 87784653
5 87785225
5 87785970
5 87788052
5 87790926
5 87790951
5 87791051
5 87791094
5 87791217
5 87791250
5 87791322
5 87791386
5 87791633
5 87791904
5 87793174
5 87793466
5 87793891
5 87794094
5 87794105
5 87794199
5 87794211
5 87794509
5 87794658
5 87794797
5 87794896
5 87795397
5 87796354
5 87796495
5 87797528
5 87797570
5 87797649
5 87798581
5 87799415
5 87799474
5 87799518
5 87799751
5 87799782
5 87800050
5 87801044
5 87801112
5 87801145
5 87801172
5 87801424
5 87801700
5 87801779
5 87802001
5 87802147
5 87803847
5 87803898
5 87803944
5 87804013
5 87804027
5 87804240
5 87804241
5 87804456
5 87804468
5 87804488
5 87804707
5 87804940
5 87805042
5 87805184
5 87805396
5 87805456
5 87805473
5 87805475
5 87805600
5 87805673
5 87805783
5 87805807
5 87805906
5 87805925
5 87805934
5 87805953
5 87805992
5 87806134
5 87806186
5 87806302
5 87806359
5 87806393
5 87806402
5 87806411
5 87806432
5 87806441
5 87806568
5 87807180
5 87807292
5 87807472
5 87807538
5 87808594
5 87808862
5 87808863
5 87811474
5 87812145
5 87812286
5 87812452
5 87812666
5 87813052
5 87813217
5 87813340
5 87813618
5 87813960
5 87814530
5 87814533
5 87814551
5 87814553
5 87814756
5 87815061
5 87815114
5 87815164
5 87815168
5 87815170
5 87815539
5 87815873
5 87816049
5 87816075
5 87816366
5 87816500
5 87816723
5 87817241
5 87817399
5 87817490
5 87817517
5 87817518
5 87817556
5 87817751
5 87817754
5 87817830
5 87817908
5 87817916
5 87818265
5 87818283
5 87818323
5 87818419
5 87818556
5 87819642
5 87819691
5 87820053
5 87820124
5 87820131
5 87820150
5 87820209
5 87820237
5 87820260
5 87820584
5 87820606
5 87820726
5 87820741
5 87821155
5 87821672
5 87822001
5 87822122
5 87822190
5 87822196
5 87822345
5 87822430
5 87822719
5 87823366
5 87823576
5 87823715
5 87823766
5 87823777
5 87823829
5 87823888
5 87823919
5 87823947
5 87824182
5 87824207
5 87824251
5 87824354
5 87824496
5 87824517
5 87824565
5 87824579
5 87824603
5 87824818
5 87824988
5 87825041
5 87825053
5 87825054
5 87825068
5 87825073
5 87825083
5 87825285
5 87825346
5 87825513
5 87825723
5 87825882
5 87826195
5 87826324
5 87826416
5 87826488
5 87826567
5 87826580
5 87826599
5 87826618
5 87826867
5 87826927
5 87827057
5 87827112
5 87827159
5 87827219
5 87827330
5 87827395
5 87827400
5 87827436
5 87827469
5 87827491
5 87827539
5 87827671
5 87827752
5 87827771
5 87827833
5 87827939
5 87827940
5 87828276
5 87828551
5 87828645
5 87828758
5 87828787
5 87828826
5 87829031
5 87829062
5 87829093
5 87829208
5 87829232
5 87829253
5 87829312
5 87829556
5 87829626
5 87829917
5 87830095
5 87830122
5 87830133
5 87830143
5 87830161
5 87830173
5 87830269
5 87830428
5 87830503
5 87830637
5 87830703
5 87830898
5 87831059
5 87831116
5 87831177
5 87831182
5 87831319
5 87831718
5 87831723
5 87831967
5 87832078
5 87832090
5 87832725
5 87832838
5 87832895
5 87833043
5 87833088
5 87833213
5 87833236
5 87833366
5 87833505
5 87833594
5 87833649
5 87833908
5 87833920
5 87833945
5 87834007
5 87834120
5 87834244
5 87834321
5 87834560
5 87834608
5 87834640
5 87834943
5 87834961
5 87834962
5 87835079
5 87835088
5 87835242
5 87836752
5 87836774
5 87836901
5 87836951
5 87836998
5 87837001
5 87837007
5 87837043
5 87837044
5 87837085
5 87837207
5 87837240
5 87837264
5 87837265
5 87837298
5 87837316
5 87837338
5 87837364
5 87837375
5 87837378
5 87837513
5 87837533
5 87837753
5 87837771
5 87837929
5 87837997
5 87838005
5 87838035
5 87838050
5 87838066
5 87838094
5 87838179
5 87838187
5 87838191
5 87838198
5 87838314
5 87838359
5 87838395
5 87838404
5 87838512
5 87838676
5 87838827
5 87838829
5 87839114
5 87839216
5 87839254
5 87839257
5 87839277
5 87839318
5 87839482
5 87839550
5 87839604
5 87839831
5 87839916
5 87839995
5 87840253
5 87840273
5 87840427
5 87840721
5 87840775
5 87840976
5 87840997
5 87841094
5 87841314
5 87841318
5 87841465
5 87841594
5 87841903
5 87841907
5 87842200
5 87842235
5 87842249
5 87842451
5 87842801
5 87843167
5 87843247
5 87843434
5 87843692
5 87843968
5 87844620
5 87846159
5 87846351
5 87847326
5 87847327
5 87847623
5 87847999
5 87848132
5 87848624
5 87849794
5 87853148
5 87853368
5 87854254
5 87854353
5 87854816
5 87856089
5 87856135
5 87856168
5 87856184
5 87857614
5 87857646
5 87857648
5 87857658
5 87857720
5 87857725
5 87858020
5 87858032
5 87858076
5 87858110
5 87858115
5 87858189
5 87858243
5 87858277
5 87858350
5 87858374
5 87858385
5 87858394
5 87858419
5 87858427
5 87858456
5 87858480
5 87858627
5 87858638
5 87858656
5 87858725
5 87858730
5 87858759
5 87858812
5 87858859
5 87858873
5 87858913
5 87858928
5 87858962
5 87858966
5 87859026
5 87859064
5 87859086
5 87859087
5 87859124
5 87859194
5 87859222
5 87859281
5 87859328
5 87859423
5 87859446
5 87859451
5 87859465
5 87859471
5 87859492
5 87859533
5 87859549
5 87859562
5 87859667
5 87859690
5 87859710
5 87859728
5 87859729
5 87859801
5 87859809
5 87859939
5 87859995
5 87860104
5 87860132
5 87860518
5 87860537
5 87860842
5 87860868
5 87860954
5 87861134
5 87861140
5 87861376
5 87861605
5 87861977
5 87862031
5 87862619
5 87862620
5 87862999
5 87863186
5 87863245
5 87863400
5 87863463
5 87863491
5 87863503
5 87863526
5 87863612
5 87863706
5 87864598
5 87864618
5 87864704
5 87865209
5 87865230
5 87865340
5 87865559
5 87865774
5 87868001
5 87868052
5 87868320
5 87868738
5 87871575
5 87871635
5 87873832
5 87873939
5 87876330
5 87877731
5 87879006
5 87880725
5 87883243
5 87883781
5 87884810
5 87884930
5 87884931
5 87887172
5 87887356
5 87889636
5 87890504
5 87891402
5 87891465
5 87892401
5 87893989
5 87894296
5 87894758
5 87894803
5 87895254
5 87895554
5 87896722
5 87897232
5 87897883
5 87898145
5 87898184
5 87898670
5 87899212
5 87901217
5 87901459
5 87903551
5 87903958
5 87904489
5 87904599
5 87904816
5 87905494
5 87905966
5 87906537
5 87906871
5 87908163
5 87908769
5 87909010
5 87909639
5 87909990
5 87911249
5 87911582
5 87913912
5 87914906
5 87915636
5 87916539
5 87917070
5 87919257
5 87920648
5 87922063
5 87923422
5 87923492
5 87923627
5 87923946
5 87924278
5 87925421
5 87925996
5 87928010
5 87928901
5 87929007
5 87929129
5 87929583
5 87932381
5 87932859
5 87933650
5 87933833
5 87934554
5 87934934
5 87935063
5 87935120
5 87935293
5 87935532
5 87936914
5 87937159
5 87937926
5 87937927
5 87938141
5 87938543
5 87939080
5 87939246
5 87939273
5 87939364
5 87939432
5 87939458
5 87940704
5 87941103
5 87941125
5 87941599
5 87941746
5 87941902
5 87942689
5 87942782
5 87942801
5 87943043
5 87943859
5 87945633
5 87946156
5 87947252
5 87947515
5 87947637
5 87947740
5 87948288
5 87948357
5 87949170
5 87949290
5 87951336
5 87951510
5 87951846
5 87952360
5 87953590
5 87954100
5 87954776
5 87954886
5 87955009
5 87955344
5 87955501
5 87955803
5 87955884
5 87956256
5 87957023
5 87957074
5 87957325
5 87957503
5 87957883
5 87958147
5 87958228
5 87958845
5 87959453
5 87959938
5 87960061
5 87960590
5 87960591
5 87960838
5 87960924
5 87960926
5 87961141
5 87962211
5 87962961
5 87962975
5 87963010
5 87963144
5 87967978
5 87968063
5 87968671
5 87968680
5 87969507
5 87969710
5 87969828
5 87969916
5 87970787
5 87970880
5 87971363
5 87971457
5 87971758
5 87973267
5 87973650
5 87973869
5 87973915
5 87974246
5 87974496
5 87976075
5 87976412
5 87977330
5 87977377
5 87977389
5 87977893
5 87978566
5 87978616
5 87979428
5 87980383
5 87981128
5 87981389
5 87982536
5 87982883
5 87983366
5 87984764
5 87985269
5 87986281
5 87986990
5 87987353
5 87987380
5 87989022
5 87989344
5 87989882
5 87990014
5 87993005
5 87993437
5 87993441
5 87993970
5 87994460
5 87995172
5 87996434
5 87997223
5 87998226
5 87998477
5 87998824
5 87998977
5 88000273
5 88000801
5 88001265
5 88002329
5 88002628
5 88004665
5 88005079
5 88005344
5 88008126
5 88008550
5 88008559
5 88014965
5 88016487
5 88017287
5 88017356
5 88018567
5 88020642
5 88024580
5 88024617
5 88025590
5 88025709
5 88027018
5 88032380
5 88034739
5 88035615
5 88036513
5 88036584
5 88036623
5 88037862
5 88037992
5 88042653
5 88044689
5 88045577
5 88045720
5 88046428
5 88047381
5 88048489
5 88050868
5 88051079
5 88051207
5 88051886
5 88053516
5 88054283
5 88055519
5 88055681
5 88055726
5 88055967
5 88056278
5 88057110
5 88057661
5 88059098
5 88063422
5 88066444
5 88067356
5 88067713
5 88070467
5 88071600
5 88071801
5 88072754
5 88072810
5 88073349
5 88074330
5 88077384
5 88078288
5 88078677
5 88079689
5 88079886
5 88080831
5 88082215
5 88082246
5 88082319
5 88082334
5 88084280
5 88084452
5 88084581
5 88084863
5 88085092
5 88085130
5 88086034
5 88089198
5 88089207
5 88089410
5 88089555
5 88089562
5 88090064
5 88090623
5 88090826
5 88090867
5 88093531
5 88093607
5 88093829
5 88094289
5 88095943
5 88095998
5 88096021
5 88096162
5 88096245
5 88096331
5 88096514
5 88096536
5 88098607
5 88098903
5 88099014
5 88099117
5 88099150
5 88099242
5 88099384
5 88099725
5 88099779
5 88100239
5 88100297
5 88100509
5 88100620
5 88101000
5 88101025
5 88101073
5 88101137
5 88101186
5 88101398
5 88101427
5 88101462
5 88101474
5 88102078
5 88102103
5 88102160
5 88102220
5 88102458
5 88102926
5 88103275
5 88103595
5 88103768
5 88103976
5 88104157
5 88104160
5 88104210
5 88104305
5 88104509
5 88104573
5 88104821
5 88107757
5 88109014
5 88109467
5 88109533
5 88109718
5 88111040
5 88111454
5 88111516
5 88112484
5 88112664
5 88112917
5 88112931
5 88115277
5 88115445
5 88115465
5 88116109
5 88116541
5 88117134
5 88117221
5 88119259
5 88121299
5 88122061
5 88122956
5 88123429
5 88123610
5 88123863
5 88123999
5 88124003
5 88125448
5 88128331
5 88128701
5 88129252
5 88130892
5 88130947
5 88139245
5 88141306
5 88142910
5 88143286
5 88143970
5 88144234
5 88144333
5 88144433
5 88144622
5 88146395
5 88150044
5 88150543
5 88153918
5 88153951
5 88154315
5 88155694
5 88156481
5 88157392
5 88157657
5 88160429
5 88161877
5 88165243
5 88168587
5 88169040
5 88169132
5 88169333
5 88169493
5 88170038
5 88170608
5 88172265
5 88172358
5 88173068
5 88173075
5 88173713
5 88173759
5 88174324
5 88176696
5 88176868
5 88177864
5 88178373
5 88180243
5 88180333
5 88180338
5 88180717
5 88181345
5 88181398
5 88181971
5 88182638
5 88182694
5 88182902
5 88183433
5 88183440
5 88183464
5 88183493
5 88183497
5 88183569
5 88183589
5 88183658
5 88183669
5 88183683
5 88183701
5 88183719
5 88183734
5 88183738
5 88183750
5 88183798
5 88184710
5 88185737
5 88185822
5 88185824
5 88185854
5 88185875
5 88185991
5 88186140
5 88186897
5 88186930
5 88187013
5 88187023
5 88187311
5 88187369
5 88187528
5 88187616
5 88187887
5 88188169
5 88188718
5 88188719
5 88188755
5 88188777
5 88188785
5 88189307
5 88189342
5 88189356
5 88189362
5 88189423
5 88189459
5 88189484
5 88189509
5 88189539
5 88189586
5 88189598
5 88189611
5 88189687
5 88189808
5 88189846
5 88189855
5 88189952
5 88189956
5 88189961
5 88189963
5 88190008
5 88190091
5 88190111
5 88190112
5 88190155
5 88190166
5 88190246
5 88190345
5 88190537
5 88190627
5 88190950
5 88190971
5 88190975
5 88190976
5 88191108
5 88191238
5 88191264
5 88191268
5 88191334
5 88191428
5 88191519
5 88191642
5 88191782
5 88192186
5 88192443
5 88193753
5 88193806
5 88194048
5 88194055
5 88194266
5 88194277
5 88195213
5 88195429
5 88195571
5 88195644
5 88195672
5 88196135
5 88196178
5 88196678
5 88196758
5 88196810
5 88196915
5 88197444
5 88197477
5 88197907
5 88198145
5 88198148
5 88199034
5 88199035
5 88199368
5 88199431
5 88199478
5 88199482
5 88199501
5 88199506
5 88199514
5 88199574
5 88199650
5 88199737
5 88199772
5 88199822
5 88199849
5 88199850
5 88199931
5 88199932
5 88199970
5 88200123
5 88200196
5 88200396
5 88200428
5 88200616
5 88200767
5 88200902
5 88201086
5 88201396
5 88201400
5 88201428
5 88201573
5 88201649
5 88201708
5 88201742
5 88201755
5 88201799
5 88202089
5 88202091
5 88202189
5 88202199
5 88202205
5 88202231
5 88202278
5 88202291
5 88202326
5 88202328
5 88202332
5 88202366
5 88202401
5 88202510
5 88202512
5 88202527
5 88202583
5 88202589
5 88202623
5 88202730
5 88202933
5 88203008
5 88203344
5 88203581
5 88203630
5 88203686
5 88203756
5 88203780
5 88203916
5 88203962
5 88203998
5 88204013
5 88204056
5 88204073
5 88204166
5 88204407
5 88204663
5 88204665
5 88204811
5 88205107
5 88205220
5 88205283
5 88205312
5 88206276
5 88207092
5 88207302
5 88207425
5 88207488
5 88207524
5 88208121
5 88208138
5 88208374
5 88208477
5 88208979
5 88209139
5 88209198
5 88209224
5 88209246
5 88209858
5 88209869
5 88210057
5 88210227
5 88210286
5 88210448
5 88210561
5 88210702
5 88210821
5 88210841
5 88210947
5 88210962
5 88210967
5 88210994
5 88211019
5 88211026
5 88211094
5 88211149
5 88211159
5 88211183
5 88211249
5 88211447
5 88211462
5 88211625
5 88211937
5 88211962
5 88212458
5 88212475
5 88213254
5 88213256
5 88213553
5 88213717
5 88213807
5 88213862
5 88213868
5 88213890
5 88214036
5 88214159
5 88214381
5 88214529
5 88214824
5 88215183
5 88215190
5 88215207
5 88215249
5 88215271
5 88215286
5 88215317
5 88215320
5 88215332
5 88215542
5 88215590
5 88215728
5 88215793
5 88216295
5 88216359
5 88216408
5 88216416
5 88217373
5 88217378
5 88217380
5 88217969
5 88218038
5 88218192
5 88218412
5 88219604
5 88219645
5 88220111
5 88220201
5 88220247
5 88220321
5 88220361
5 88220440
5 88220537
5 88220569
5 88222292
5 88222316
5 88222335
5 88222597
5 88223246
5 88223285
5 88223313
5 88223382
5 88223450
5 88223472
5 88223481
5 88223549
5 88223651
5 88223973
5 88224743
5 88224892
5 88225752
5 88225757
5 88225760
5 88225786
5 88225959
5 88226039
5 88226201
5 88226344
5 88226528
5 88226908
5 88226914
5 88227073
5 88229586
5 88230254
5 88230655
5 88230826
5 88231612
5 88232802
5 88232952
5 88233513
5 88233714
5 88233801
5 88234373
5 88235221
5 88235446
5 88235487
5 88235683
5 88235818
5 88235878
5 88236017
5 88236445
5 88236624
5 88236661
5 88236946
5 88237464
5 88238405
5 88238942
5 88240074
5 88240159
5 88241310
5 88241369
5 88241438
5 88241989
5 88242754
5 88243005
5 88243303
5 88243398
5 88243604
5 88244277
5 88244330
5 88245288
5 88245354
5 88245991
5 88246119
5 88246431
5 88246571
5 88246611
5 88246615
5 88246736
5 88247059
5 88247074
5 88247541
5 88247959
5 88249313
5 88250952
5 88251078
5 88251286
5 88251571
5 88251594
5 88251748
5 88252239
5 88254142
5 88254495
5 88254514
5 88255107
5 88255739
5 88256146
5 88258225
5 88259651
5 88260598
5 88260713
5 88261326
5 88262486
5 88262670
5 88262736
5 88262963
5 88263264
5 88263337
5 88263373
5 88263554
5 88263803
5 88263954
5 88264362
5 88264476
5 88264597
5 88265050
5 88265268
5 88267557
5 88267571
5 88267910
5 88268033
5 88268338
5 88268503
5 88269212
5 88269397
5 88269963
5 88270473
5 88271025
5 88271840
5 88271876
5 88272414
5 88272685
5 88275373
5 88276299
5 88278884
5 88279329
5 88279465
5 88279786
5 88280104
5 88280364
5 88281038
5 88283883
5 88284707
5 88285834
5 88285950
5 88286432
5 88286563
5 88287852
5 88289759
5 88290958
5 88291500
5 88291686
5 88292934
5 88293325
5 88294514
5 88294547
5 88295761
5 88295899
5 88295951
5 88296418
5 88296692
5 88297277
5 88297593
5 88298758
5 88299092
5 88299449
5 88299766
5 88299852
5 88300002
5 88300214
5 88300215
5 88301005
5 88303649
5 88303658
5 88303734
5 88303989
5 88305261
5 88305385
5 88306409
5 88306912
5 88307344
5 88307359
5 88307431
5 88307512
5 88308064
5 88308091
5 88308242
5 88308611
5 88308859
5 88308891
5 88308938
5 88308956
5 88308977
5 88309012
5 88309030
5 88309056
5 88309130
5 88309175
5 88309764
5 88309777
5 88309947
5 88310048
5 88310149
5 88310307
5 88310332
5 88310333
5 88310387
5 88310394
5 88310449
5 88310472
5 88310556
5 88310588
5 88310708
5 88310729
5 88310744
5 88310755
5 88310761
5 88310984
5 88311050
5 88311068
5 88311258
5 88311325
5 88311377
5 88311385
5 88311404
5 88311452
5 88311691
5 88311693
5 88311925
5 88311986
5 88312052
5 88312109
5 88312180
5 88312521
5 88312661
5 88312700
5 88312723
5 88312753
5 88312824
5 88313120
5 88313337
5 88313338
5 88313349
5 88313413
5 88314129
5 88314430
5 88314558
5 88314612
5 88314876
5 88315095
5 88315347
5 88315471
5 88315606
5 88315653
5 88315731
5 88315936
5 88315956
5 88316425
5 88316800
5 88316872
5 88316996
5 88317129
5 88317399
5 88317401
5 88317578
5 88317652
5 88317659
5 88318050
5 88318275
5 88318437
5 88318908
5 88319370
5 88319388
5 88319437
5 88319448
5 88319785
5 88319832
5 88320415
5 88320517
5 88320825
5 88320982
5 88321205
5 88321292
5 88321354
5 88321399
5 88321541
5 88321963
5 88322086
5 88322102
5 88322433
5 88322476
5 88322495
5 88322781
5 88322893
5 88322944
5 88322989
5 88322996
5 88323018
5 88323039
5 88323075
5 88323100
5 88323137
5 88323147
5 88323388
5 88323560
5 88324078
5 88324270
5 88324718
5 88325097
5 88325575
5 88328018
5 88328053
5 88328407
5 88329272
5 88329356
5 88330008
5 88330558
5 88332452
5 88332754
5 88333421
5 88334452
5 88334516
5 88334678
5 88334731
5 88335022
5 88335076
5 88335083
5 88335565
5 88335941
5 88336107
5 88336299
5 88337137
5 88337164
5 88337361
5 88337809
5 88337970
5 88338115
5 88338236
5 88338290
5 88338471
5 88338619
5 88338646
5 88338756
5 88338891
5 88338996
5 88339254
5 88339439
5 88339491
5 88339565
5 88339614
5 88339647
5 88339672
5 88339825
5 88339828
5 88339840
5 88340266
5 88340486
5 88340515
5 88340626
5 88341328
5 88341824
5 88342257
5 88342584
5 88343794
5 88343795
5 88343878
5 88343969
5 88344085
5 88344233
5 88344594
5 88344640
5 88344982
5 88344999
5 88345509
5 88347017
5 88347301
5 88347321
5 88347668
5 88347869
5 88348035
5 88348124
5 88349056
5 88349068
5 88349193
5 88349447
5 88349720
5 88349804
5 88350294
5 88350424
5 88350561
5 88350694
5 88351075
5 88351194
5 88351283
5 88351823
5 88351984
5 88352351
5 88352844
5 88352923
5 88353013
5 88356796
5 88356869
5 88357294
5 88357342
5 88357629
5 88357634
5 88357946
5 88357947
5 88358284
5 88358522
5 88358619
5 88358717
5 88358803
5 88358841
5 88358865
5 88358961
5 88358971
5 88358972
5 88359007
5 88359354
5 88359355
5 88359401
5 88359425
5 88359470
5 88359780
5 88359914
5 88360006
5 88360014
5 88360071
5 88360086
5 88360164
5 88360261
5 88360626
5 88360824
5 88360851
5 88360970
5 88360987
5 88360996
5 88361010
5 88361031
5 88361055
5 88361056
5 88361072
5 88361296
5 88361793
5 88362606
5 88362709
5 88362745
5 88362954
5 88363154
5 88363346
5 88366492
5 88366645
5 88367328
5 88367770
5 88367832
5 88367946
5 88368059
5 88368375
5 88368523
5 88368584
5 88369053
5 88369409
5 88369420
5 88370023
5 88370264
5 88370288
5 88370438
5 88370776
5 88371062
5 88371230
5 88371292
5 88371335
5 88371974
5 88372239
5 88372342
5 88372343
5 88372396
5 88372574
5 88372623
5 88372632
5 88372702
5 88372973
5 88372984
5 88372996
5 88373055
5 88373453
5 88373629
5 88373717
5 88373719
5 88373829
5 88373924
5 88374109
5 88374267
5 88374314
5 88374324
5 88374391
5 88374949
5 88374956
5 88375884
5 88376155
5 88376311
5 88376812
5 88376972
5 88377314
5 88377381
5 88377469
5 88377654
5 88377726
5 88377730
5 88378457
5 88379689
5 88379750
5 88379767
5 88379768
5 88379828
5 88379943
5 88380254
5 88380288
5 88380342
5 88380343
5 88380351
5 88380627
5 88381867
5 88381903
5 88382281
5 88382588
5 88382702
5 88383461
5 88383604
5 88383845
5 88384429
5 88384587
5 88384662
5 88384876
5 88385040
5 88385988
5 88386638
5 88386988
5 88387201
5 88387441
5 88387549
5 88387761
5 88388072
5 88388135
5 88388424
5 88388552
5 88388828
5 88388939
5 88389024
5 88389037
5 88389062
5 88389070
5 88389077
5 88389357
5 88389455
5 88389759
5 88389760
5 88389813
5 88389982
5 88392100
5 88392670
5 88392740
5 88393766
5 88393983
5 88394121
5 88395554
5 88395883
5 88395923
5 88396680
5 88396749
5 88397155
5 88397664
5 88397832
5 88398747
5 88398783
5 88399062
5 88399072
5 88399075
5 88399096
5 88399135
5 88399276
5 88399279
5 88399424
5 88399983
5 88400076
5 88400196
5 88400225
5 88400234
5 88400349
5 88400414
5 88400416
5 88400525
5 88400769
5 88401250
5 88401334
5 88401680
5 88401800
5 88402141
5 88402354
5 88402492
5 88402772
5 88403844
5 88403849
5 88403920
5 88403997
5 88404109
5 88404114
5 88404174
5 88404319
5 88404343
5 88404515
5 88404641
5 88404781
5 88405305
5 88405493
5 88405857
5 88405997
5 88406072
5 88406515
5 88406537
5 88406740
5 88406861
5 88407536
5 88407609
5 88407660
5 88407819
5 88408255
5 88408409
5 88408411
5 88408577
5 88409012
5 88409169
5 88409284
5 88409468
5 88409550
5 88409575
5 88409621
5 88409635
5 88409699
5 88409755
5 88410477
5 88410510
5 88410512
5 88410580
5 88410647
5 88410715
5 88410999
5 88411127
5 88411223
5 88411689
5 88411711
5 88411748
5 88412132
5 88412283
5 88412331
5 88412406
5 88412464
5 88412939
5 88413190
5 88413622
5 88413637
5 88413650
5 88414055
5 88414394
5 88414463
5 88414487
5 88415152
5 88415378
5 88415392
5 88416008
5 88416249
5 88416358
5 88416464
5 88416845
5 88416871
5 88416872
5 88416901
5 88417207
5 88417274
5 88417590
5 88418309
5 88418395
5 88418501
5 88418508
5 88418934
5 88418978
5 88419142
5 88419143
5 88419177
5 88419248
5 88419253
5 88419422
5 88419572
5 88419590
5 88419628
5 88419791
5 88419792
5 88419894
5 88419933
5 88419948
5 88420046
5 88420417
5 88420434
5 88420460
5 88420611
5 88420614
5 88420633
5 88420699
5 88420840
5 88420951
5 88420956
5 88420990
5 88421074
5 88421075
5 88421084
5 88421134
5 88421761
5 88421825
5 88421833
5 88421841
5 88421913
5 88421963
5 88422031
5 88422608
5 88423430
5 88423552
5 88423703
5 88424180
5 88424678
5 88424942
5 88426029
5 88427246
5 88427361
5 88427408
5 88427435
5 88427502
5 88427898
5 88427912
5 88428406
5 88428599
5 88428992
5 88429291
5 88429637
5 88429789
5 88429911
5 88430080
5 88432158
5 88432175
5 88432336
5 88432427
5 88433260
5 88433672
5 88434456
5 88434855
5 88435054
5 88435115
5 88436285
5 88436585
5 88436750
5 88439357
5 88439523
5 88440220
5 88442137
5 88442230
5 88442438
5 88442763
5 88442783
5 88442816
5 88443491
5 88443940
5 88444824
5 88444945
5 88446291
5 88448176
5 88448213
5 88448617
5 88448901
5 88449210
5 88449789
5 88449790
5 88450208
5 88450800
5 88450844
5 88451203
5 88453517
5 88453540
5 88454455
5 88455281
5 88455672
5 88461025
5 88461168
5 88462580
5 88463419
5 88465163
5 88469548
5 88469861
5 88470004
5 88470607
5 88471663
5 88471753
5 88473805
5 88473891
5 88473978
5 88474477
5 88474621
5 88474730
5 88475721
5 88475723
5 88476491
5 88477763
5 88478236
5 88479229
5 88479599
5 88480240
5 88483737
5 88484011
5 88484026
5 88484908
5 88485699
5 88486289
5 88486726
5 88486952
5 88487794
5 88489322
5 88489917
5 88490405
5 88490557
5 88491307
5 88491430
5 88491498
5 88495401
5 88497931
5 88499307
5 88499570
5 88505754
5 88510785
5 88511906
5 88512349
5 88512472
5 88512783
5 88516892
5 88516951
5 88521124
5 88521670
5 88522308
5 88523250
5 88523824
5 88524012
5 88524303
5 88524415
5 88526019
5 88526026
5 88526088
5 88526846
5 88527018
5 88527162
5 88527355
5 88527468
5 88527567
5 88527579
5 88528244
5 88528841
5 88529152
5 88529243
5 88529262
5 88529908
5 88530532
5 88530549
5 88530716
5 88530886
5 88531005
5 88531360
5 88531430
5 88531478
5 88531494
5 88531565
5 88531743
5 88531834
5 88531943
5 88531967
5 88532233
5 88532313
5 88532379
5 88532468
5 88532745
5 88533426
5 88533645
5 88534205
5 88534206
5 88534325
5 88534335
5 88534367
5 88534449
5 88534458
5 88536760
5 88536772
5 88536830
5 88536882
5 88536893
5 88536945
5 88536959
5 88537034
5 88537083
5 88537152
5 88537162
5 88537320
5 88537322
5 88538401
5 88538406
5 88538619
5 88538665
5 88538671
5 88538726
5 88538733
5 88538742
5 88538819
5 88538871
5 88538939
5 88539102
5 88539400
5 88539841
5 88539998
5 88540504
5 88540529
5 88540586
5 88540933
5 88540955
5 88540996
5 88541047
5 88541049
5 88541129
5 88541369
5 88541373
5 88541411
5 88541459
5 88541468
5 88541471
5 88541475
5 88541476
5 88541508
5 88541535
5 88541536
5 88541605
5 88541691
5 88541779
5 88541864
5 88542256
5 88542277
5 88542306
5 88542418
5 88542439
5 88542648
5 88542664
5 88542679
5 88542693
5 88542701
5 88542893
5 88542944
5 88542975
5 88543276
5 88543693
5 88543757
5 88543819
5 88544009
5 88544106
5 88544263
5 88544440
5 88544541
5 88544981
5 88544991
5 88545060
5 88545680
5 88545697
5 88545721
5 88546017
5 88546165
5 88546290
5 88546378
5 88546489
5 88546820
5 88546864
5 88547219
5 88547511
5 88547870
5 88547917
5 88548102
5 88548125
5 88548142
5 88548479
5 88548483
5 88548561
5 88548575
5 88548602
5 88548654
5 88548785
5 88549046
5 88549306
5 88549621
5 88549914
5 88550013
5 88550428
5 88550913
5 88551846
5 88551859
5 88551934
5 88552014
5 88552337
5 88552959
5 88553623
5 88553683
5 88553688
5 88553902
5 88553921
5 88554032
5 88554054
5 88554402
5 88554414
5 88554415
5 88554640
5 88555079
5 88555294
5 88555438
5 88555471
5 88556173
5 88556590
5 88556866
5 88557863
5 88557895
5 88557978
5 88558642
5 88558757
5 88558839
5 88558940
5 88558955
5 88559115
5 88559222
5 88559689
5 88559943
5 88560024
5 88560035
5 88560087
5 88560515
5 88560628
5 88560710
5 88560721
5 88560731
5 88560812
5 88560868
5 88560897
5 88561240
5 88561254
5 88561549
5 88561761
5 88561776
5 88561777
5 88561785
5 88561949
5 88562178
5 88562589
5 88562822
5 88562861
5 88562895
5 88562986
5 88563002
5 88563023
5 88563581
5 88563662
5 88563902
5 88564024
5 88564045
5 88564141
5 88564744
5 88565590
5 88569871
5 88570309
5 88570443
5 88570573
5 88570622
5 88570651
5 88570782
5 88570916
5 88570931
5 88571016
5 88571051
5 88571057
5 88571601
5 88571856
5 88571898
5 88572006
5 88572008
5 88572018
5 88572260
5 88572430
5 88572442
5 88572637
5 88572850
5 88572876
5 88573721
5 88573822
5 88573931
5 88574066
5 88574321
5 88574410
5 88574462
5 88574877
5 88575793
5 88575944
5 88576127
5 88576128
5 88576329
5 88576357
5 88576387
5 88576657
5 88576666
5 88577494
5 88577712
5 88577782
5 88578170
5 88578406
5 88578719
5 88578893
5 88578964
5 88579818
5 88579821
5 88579883
5 88579893
5 88579897
5 88579991
5 88580000
5 88580002
5 88580008
5 88580032
5 88580042
5 88580044
5 88580210
5 88580466
5 88580509
5 88580513
5 88581040
5 88581124
5 88581206
5 88581425
5 88581459
5 88581579
5 88581639
5 88582703
5 88583094
5 88583171
5 88583478
5 88583500
5 88584540
5 88584583
5 88584645
5 88584683
5 88584684
5 88584790
5 88585725
5 88585739
5 88585883
5 88585922
5 88586395
5 88586615
5 88586780
5 88586927
5 88586940
5 88586981
5 88587088
5 88587111
5 88587115
5 88587181
5 88587234
5 88587570
5 88587659
5 88587845
5 88587958
5 88588113
5 88588325
5 88588401
5 88588561
5 88588667
5 88588717
5 88588718
5 88588998
5 88589001
5 88589025
5 88589099
5 88589237
5 88590260
5 88594046
5 88594562
5 88595964
5 88596150
5 88596156
5 88596846
5 88596956
5 88596960
5 88596994
5 88597162
5 88597187
5 88597327
5 88597376
5 88597415
5 88598060
5 88599005
5 88599089
5 88599394
5 88599500
5 88599587
5 88599725
5 88599921
5 88600039
5 88601031
5 88601381
5 88601609
5 88602026
5 88602485
5 88602535
5 88602830
5 88603124
5 88603713
5 88604473
5 88604545
5 88606205
5 88609486
5 88609748
5 88609848
5 88610306
5 88610563
5 88610872
5 88611768
5 88612885
5 88613028
5 88613234
5 88613389
5 88613517
5 88613638
5 88614347
5 88614354
5 88614389
5 88614403
5 88614603
5 88615141
5 88615422
5 88615440
5 88615470
5 88615687
5 88615947
5 88616006
5 88616144
5 88616233
5 88616248
5 88616438
5 88616463
5 88616549
5 88616550
5 88616652
5 88616762
5 88616788
5 88616941
5 88616981
5 88617006
5 88617039
5 88617114
5 88617129
5 88617130
5 88617157
5 88617162
5 88617195
5 88617254
5 88617694
5 88617860
5 88617960
5 88618475
5 88618500
5 88618710
5 88618952
5 88619082
5 88619963
5 88620048
5 88620247
5 88620325
5 88620417
5 88620466
5 88620526
5 88620649
5 88620655
5 88620989
5 88621547
5 88621801
5 88621802
5 88621830
5 88621918
5 88621948
5 88621949
5 88621983
5 88622030
5 88622245
5 88622484
5 88622498
5 88622544
5 88622706
5 88623127
5 88623244
5 88623257
5 88623577
5 88623979
5 88625254
5 88626159
5 88627698
5 88627859
5 88627873
5 88628268
5 88628578
5 88628642
5 88628684
5 88628705
5 88628706
5 88628708
5 88628956
5 88629057
5 88629087
5 88629156
5 88629203
5 88629249
5 88629472
5 88629576
5 88629612
5 88629778
5 88629806
5 88629813
5 88629954
5 88630106
5 88630838
5 88630844
5 88630980
5 88631048
5 88631246
5 88631491
5 88631555
5 88631755
5 88631783
5 88631932
5 88632068
5 88632214
5 88632254
5 88632266
5 88633762
5 88633860
5 88633970
5 88634019
5 88634213
5 88634277
5 88634309
5 88634395
5 88634397
5 88634566
5 88634571
5 88634632
5 88634639
5 88634647
5 88634659
5 88634732
5 88634783
5 88634825
5 88634924
5 88635183
5 88635519
5 88635605
5 88635704
5 88635741
5 88636455
5 88636560
5 88636832
5 88636951
5 88637010
5 88637012
5 88637109
5 88637134
5 88637172
5 88637201
5 88637316
5 88637460
5 88637673
5 88637738
5 88637794
5 88637824
5 88637851
5 88637969
5 88638103
5 88638145
5 88638146
5 88638259
5 88638669
5 88638768
5 88640471
5 88641122
5 88641169
5 88641503
5 88641951
5 88641981
5 88642090
5 88642438
5 88642601
5 88642909
5 88642927
5 88643002
5 88643169
5 88643192
5 88643280
5 88643331
5 88643689
5 88643928
5 88644105
5 88644126
5 88644154
5 88645926
5 88645927
5 88645972
5 88646498
5 88646634
5 88646679
5 88647021
5 88647037
5 88647044
5 88647053
5 88647198
5 88647238
5 88647267
5 88647394
5 88647509
5 88647572
5 88647589
5 88647752
5 88647771
5 88647862
5 88647905
5 88648175
5 88648186
5 88648236
5 88648273
5 88648279
5 88648282
5 88648435
5 88648436
5 88648632
5 88648912
5 88649074
5 88649287
5 88650051
5 88650159
5 88650238
5 88650311
5 88650404
5 88650645
5 88650705
5 88650953
5 88650988
5 88650989
5 88651033
5 88651140
5 88651198
5 88651259
5 88651460
5 88651590
5 88651619
5 88651632
5 88651744
5 88651789
5 88651791
5 88651820
5 88651871
5 88652433
5 88653250
5 88653682
5 88658139
5 88662034
5 88662138
5 88662295
5 88663040
5 88665301
5 88665326
5 88667691
5 88667692
5 88668078
5 88668216
5 88668265
5 88669814
5 88670174
5 88670286
5 88670338
5 88670396
5 88670949
5 88671264
5 88671313
5 88671369
5 88671379
5 88671394
5 88671422
5 88671581
5 88671693
5 88671730
5 88672723
5 88672838
5 88673148
5 88673518
5 88673915
5 88674199
5 88674314
5 88674657
5 88674664
5 88674713
5 88674868
5 88674916
5 88675115
5 88675154
5 88675186
5 88675246
5 88675283
5 88675502
5 88676434
5 88676447
5 88676448
5 88676478
5 88676489
5 88676519
5 88676631
5 88677027
5 88677056
5 88677815
5 88677825
5 88677879
5 88678233
5 88678301
5 88678361
5 88678399
5 88678400
5 88678448
5 88678581
5 88678592
5 88678641
5 88678781
5 88678801
5 88678822
5 88678825
5 88678834
5 88678852
5 88678948
5 88678952
5 88678953
5 88678960
5 88679133
5 88679259
5 88679714
5 88680081
5 88681101
5 88681153
5 88681316
5 88681848
5 88682268
5 88682422
5 88683032
5 88683239
5 88685123
5 88685294
5 88685554
5 88685718
5 88687195
5 88687242
5 88687365
5 88687403
5 88688199
5 88688554
5 88688564
5 88688806
5 88688939
5 88692063
5 88692225
5 88692320
5 88693135
5 88693318
5 88693495
5 88695038
5 88695144
5 88695453
5 88696139
5 88696944
5 88697418
5 88697433
5 88697529
5 88697833
5 88698414
5 88698460
5 88700765
5 88701265
5 88701294
5 88701475
5 88702302
5 88702648
5 88702700
5 88702719
5 88702792
5 88702799
5 88702807
5 88702815
5 88702844
5 88703236
5 88703342
5 88703502
5 88703515
5 88704524
5 88704537
5 88704576
5 88704625
5 88704665
5 88704727
5 88704860
5 88704881
5 88705364
5 88705543
5 88705717
5 88705963
5 88706052
5 88706123
5 88706264
5 88706266
5 88706314
5 88706325
5 88706375
5 88706435
5 88707045
5 88707286
5 88707321
5 88707558
5 88707885
5 88708177
5 88708324
5 88708441
5 88708481
5 88708621
5 88708708
5 88708722
5 88709036
5 88709144
5 88709244
5 88710385
5 88710488
5 88710667
5 88710683
5 88710704
5 88711143
5 88711390
5 88712043
5 88712345
5 88712362
5 88712403
5 88712465
5 88712467
5 88712557
5 88712632
5 88712772
5 88714427
5 88714973
5 88715232
5 88715591
5 88715694
5 88715912
5 88716371
5 88716715
5 88718593
5 88718978
5 88719271
5 88719401
5 88720048
5 88720652
5 88722341
5 88723272
5 88723531
5 88724426
5 88724818
5 88726107
5 88726152
5 88726280
5 88726487
5 88726641
5 88727752
5 88728587
5 88728654
5 88728806
5 88729128
5 88730169
5 88730524
5 88731294
5 88731477
5 88732525
5 88733166
5 88733258
5 88733429
5 88733576
5 88734343
5 88735664
5 88736043
5 88736062
5 88736342
5 88736511
5 88736693
5 88736829
5 88736848
5 88737351
5 88737510
5 88738151
5 88738342
5 88739289
5 88739586
5 88740285
5 88740484
5 88740544
5 88740550
5 88740663
5 88740959
5 88741085
5 88741499
5 88741773
5 88742305
5 88742883
5 88743858
5 88745049
5 88745242
5 88745854
5 88746060
5 88746329
5 88746587
5 88746794
5 88746798
5 88746882
5 88746976
5 88747083
5 88747096
5 88747301
5 88747398
5 88747573
5 88747654
5 88747662
5 88747707
5 88747757
5 88747798
5 88747819
5 88747908
5 88748060
5 88748315
5 88748326
5 88748362
5 88748441
5 88748536
5 88748542
5 88748619
5 88748687
5 88748862
5 88748888
5 88748920
5 88748927
5 88748939
5 88749005
5 88749963
5 88750278
5 88750342
5 88750624
5 88750659
5 88750677
5 88750718
5 88751201
5 88751321
5 88751453
5 88751587
5 88751821
5 88751838
5 88752037
5 88752807
5 88752866
5 88752938
5 88753055
5 88753387
5 88753630
5 88753665
5 88753723
5 88753777
5 88753786
5 88753957
5 88753967
5 88754123
5 88754135
5 88754141
5 88754168
5 88754383
5 88754495
5 88754568
5 88754629
5 88754680
5 88754701
5 88754713
5 88754777
5 88754785
5 88754907
5 88754939
5 88755257
5 88755345
5 88755509
5 88755529
5 88755644
5 88755668
5 88755716
5 88755763
5 88755768
5 88755783
5 88755850
5 88756031
5 88756039
5 88756081
5 88756114
5 88756149
5 88756174
5 88756238
5 88756349
5 88756380
5 88756384
5 88756396
5 88756438
5 88756513
5 88756523
5 88756612
5 88756657
5 88756790
5 88756801
5 88756810
5 88757150
5 88757265
5 88757462
5 88757552
5 88757713
5 88757807
5 88757810
5 88757864
5 88758230
5 88758318
5 88758358
5 88759476
5 88759480
5 88759567
5 88759583
5 88759603
5 88759643
5 88759646
5 88759651
5 88759660
5 88759862
5 88759863
5 88759945
5 88759949
5 88760020
5 88760028
5 88760044
5 88760048
5 88760112
5 88760130
5 88760206
5 88760217
5 88760257
5 88760323
5 88760337
5 88760480
5 88760676
5 88760745
5 88760761
5 88760788
5 88760811
5 88760937
5 88760969
5 88761041
5 88761048
5 88761163
5 88761230
5 88761231
5 88761245
5 88761322
5 88761355
5 88761418
5 88761464
5 88761789
5 88761831
5 88761927
5 88762456
5 88762748
5 88762855
5 88762891
5 88762947
5 88763332
5 88763347
5 88763506
5 88763551
5 88763591
5 88763653
5 88763662
5 88763664
5 88763739
5 88763740
5 88763919
5 88763985
5 88765713
5 88765772
5 88765807
5 88765943
5 88765955
5 88765988
5 88768593
5 88768713
5 88768855
5 88770996
5 88771513
5 88771593
5 88771653
5 88771774
5 88771852
5 88771984
5 88772026
5 88772206
5 88772210
5 88772233
5 88772323
5 88772531
5 88772584
5 88772648
5 88772677
5 88772752
5 88772955
5 88773023
5 88773339
5 88773345
5 88773354
5 88773402
5 88773669
5 88774025
5 88774041
5 88774268
5 88774880
5 88774926
5 88776076
5 88777736
5 88778321
5 88778677
5 88778763
5 88778768
5 88779425
5 88780022
5 88780062
5 88780130
5 88780881
5 88781131
5 88781810
5 88781915
5 88782029
5 88782250
5 88782314
5 88782533
5 88782609
5 88782652
5 88782755
5 88782845
5 88782979
5 88784096
5 88785255
5 88786052
5 88786596
5 88786982
5 88787605
5 88787733
5 88787759
5 88788290
5 88788815
5 88790210
5 88790361
5 88790402
5 88790469
5 88790861
5 88790978
5 88791076
5 88791197
5 88791279
5 88791303
5 88791366
5 88791368
5 88791422
5 88791465
5 88791474
5 88791482
5 88791506
5 88791539
5 88791579
5 88791960
5 88792010
5 88792189
5 88792266
5 88792283
5 88792304
5 88795670
5 88795787
5 88795818
5 88795900
5 88795999
5 88796188
5 88796234
5 88796247
5 88796359
5 88796510
5 88796537
5 88796547
5 88796554
5 88796596
5 88796619
5 88796720
5 88796752
5 88796755
5 88796768
5 88796784
5 88796823
5 88796886
5 88797213
5 88797337
5 88797501
5 88797586
5 88797682
5 88797693
5 88797703
5 88797921
5 88797935
5 88797940
5 88797983
5 88798120
5 88798240
5 88798399
5 88798418
5 88798625
5 88798671
5 88798875
5 88799598
5 88799726
5 88799800
5 88800014
5 88800479
5 88800499
5 88800793
5 88802977
5 88805620
5 88806440
5 88806529
5 88806548
5 88807459
5 88810426
5 88810441
5 88810823
5 88811247
5 88811280
5 88812010
5 88813415
5 88813558
5 88813794
5 88815798
5 88815881
5 88815908
5 88815942
5 88815957
5 88816173
5 88816482
5 88816926
5 88817822
5 88818339
5 88818455
5 88818481
5 88819225
5 88819536
5 88820251
5 88820697
5 88821323
5 88822575
5 88822595
5 88823062
5 88823638
5 88824009
5 88824316
5 88824332
5 88826149
5 88826330
5 88826782
5 88826854
5 88826996
5 88827032
5 88827872
5 88828371
5 88828783
5 88828826
5 88829215
5 88830720
5 88830880
5 88831804
5 88832838
5 88832943
5 88833407
5 88834722
5 88835028
5 88835061
5 88835067
5 88835535
5 88835808
5 88835833
5 88835875
5 88836454
5 88836466
5 88836877
5 88837450
5 88838028
5 88838847
5 88838868
5 88838945
5 88839335
5 88839336
5 88840257
5 88840279
5 88840551
5 88842088
5 88842406
5 88843208
5 88843794
5 88844182
5 88844292
5 88845537
5 88846247
5 88846248
5 88846368
5 88846402
5 88846462
5 88846507
5 88846553
5 88846686
5 88846845
5 88846877
5 88846878
5 88846953
5 88846977
5 88846980
5 88847248
5 88847279
5 88847308
5 88847499
5 88847525
5 88847554
5 88847618
5 88847675
5 88847750
5 88847796
5 88847819
5 88847843
5 88847869
5 88848152
5 88848192
5 88848199
5 88848365
5 88848524
5 88848537
5 88848853
5 88849080
5 88849119
5 88851968
5 88852195
5 88852243
5 88852303
5 88852419
5 88852637
5 88852732
5 88852950
5 88853025
5 88853829
5 88853939
5 88854047
5 88854124
5 88854205
5 88854500
5 88854701
5 88855554
5 88855780
5 88856043
5 88856190
5 88856288
5 88856528
5 88857298
5 88857395
5 88857494
5 88857564
5 88858053
5 88858338
5 88858640
5 88859105
5 88859475
5 88859834
5 88860208
5 88861205
5 88861252
5 88861438
5 88861902
5 88861918
5 88862940
5 88863149
5 88863887
5 88864760
5 88864824
5 88865986
5 88866415
5 88866502
5 88866536
5 88866541
5 88866632
5 88867059
5 88867193
5 88867418
5 88867450
5 88867523
5 88867577
5 88868229
5 88868327
5 88868578
5 88870986
5 88871011
5 88871043
5 88871206
5 88871301
5 88871322
5 88871385
5 88871429
5 88871449
5 88871713
5 88871719
5 88871723
5 88872290
5 88872325
5 88872560
5 88872642
5 88872970
5 88872987
5 88873305
5 88873318
5 88873325
5 88873327
5 88873337
5 88873378
5 88873605
5 88873664
5 88873703
5 88873848
5 88873885
5 88874135
5 88874155
5 88874255
5 88874488
5 88874676
5 88875600
5 88875768
5 88875839
5 88876144
5 88876202
5 88876270
5 88877304
5 88877547
5 88878057
5 88880788
5 88881572
5 88881718
5 88881740
5 88882443
5 88882492
5 88882505
5 88884548
5 88884999
5 88885291
5 88885775
5 88886749
5 88886928
5 88887141
5 88887649
5 88887825
5 88888338
5 88888382
5 88890726
5 88891650
5 88892519
5 88894656
5 88894956
5 88895480
5 88895801
5 88896167
5 88897897
5 88898507
5 88899786
5 88901578
5 88901840
5 88902290
5 88902341
5 88902540
5 88902541
5 88902729
5 88902782
5 88902797
5 88903163
5 88903263
5 88903286
5 88903491
5 88903535
5 88903590
5 88903595
5 88903736
5 88903966
5 88904063
5 88904732
5 88906428
5 88906475
5 88906539
5 88906997
5 88907155
5 88907538
5 88907548
5 88907669
5 88908636
5 88909784
5 88910102
5 88910918
5 88911724
5 88912088
5 88912162
5 88912245
5 88912871
5 88912983
5 88913015
5 88913022
5 88913314
5 88913326
5 88913342
5 88913361
5 88913427
5 88913458
5 88913598
5 88913645
5 88913705
5 88913720
5 88913761
5 88913992
5 88914061
5 88914746
5 88914749
5 88914819
5 88914871
5 88915102
5 88915398
5 88915549
5 88915588
5 88915656
5 88915666
5 88915685
5 88915708
5 88916140
5 88916264
5 88916341
5 88916405
5 88916567
5 88916573
5 88916578
5 88916587
5 88916686
5 88916820
5 88916895
5 88916896
5 88916955
5 88917110
5 88917114
5 88917375
5 88918129
5 88918412
5 88918712
5 88919238
5 88919477
5 88919726
5 88919780
5 88919795
5 88919919
5 88920088
5 88920089
5 88920112
5 88921471
5 88921507
5 88921575
5 88921756
5 88921831
5 88921835
5 88922043
5 88922268
5 88922917
5 88923169
5 88923217
5 88923658
5 88923902
5 88924075
5 88924288
5 88924516
5 88925073
5 88925186
5 88925201
5 88925376
5 88925377
5 88925592
5 88925627
5 88925631
5 88925702
5 88925799
5 88925828
5 88926286
5 88926401
5 88926608
5 88926721
5 88926853
5 88926977
5 88926993
5 88927083
5 88927277
5 88927287
5 88927675
5 88928172
5 88928358
5 88928469
5 88928591
5 88928618
5 88928630
5 88928678
5 88928709
5 88928870
5 88929011
5 88929063
5 88929090
5 88929120
5 88929144
5 88929181
5 88929652
5 88930211
5 88930241
5 88931965
5 88932123
5 88934823
5 88935147
5 88935339
5 88937737
5 88938657
5 88938674
5 88938712
5 88938717
5 88938789
5 88939366
5 88941325
5 88941407
5 88944858
5 88945433
5 88945600
5 88946059
5 88946268
5 88946327
5 88949696
5 88950494
5 88950539
5 88950762
5 88952904
5 88953461
5 88954183
5 88954711
5 88955252
5 88955297
5 88955451
5 88957118
5 88957295
5 88957788
5 88959488
5 88959572
5 88960146
5 88960457
5 88960532
5 88961996
5 88961998
5 88962894
5 88963225
5 88963821
5 88964823
5 88964978
5 88965112
5 88965890
5 88966235
5 88966591
5 88967974
5 88968071
5 88968446
5 88968981
5 88969505
5 88970160
5 88970271
5 88970824
5 88971011
5 88971040
5 88971081
5 88971267
5 88971466
5 88971527
5 88971818
5 88971871
5 88971981
5 88972585
5 88972737
5 88973578
5 88973874
5 88974025
5 88974311
5 88974342
5 88974373
5 88975050
5 88975123
5 88975296
5 88976094
5 88976105
5 88976149
5 88976154
5 88976242
5 88976710
5 88976879
5 88976998
5 88977055
5 88977056
5 88977110
5 88977141
5 88977223
5 88977227
5 88977245
5 88977277
5 88977290
5 88977336
5 88977359
5 88977371
5 88977380
5 88977449
5 88977601
5 88977611
5 88977645
5 88977733
5 88977756
5 88977830
5 88977854
5 88978052
5 88978141
5 88978529
5 88978561
5 88978565
5 88978587
5 88978694
5 88978844
5 88978870
5 88978922
5 88978982
5 88979089
5 88979122
5 88979156
5 88979215
5 88979252
5 88979304
5 88979745
5 88979807
5 88979810
5 88979938
5 88980195
5 88980216
5 88980378
5 88980447
5 88980502
5 88980599
5 88980616
5 88980760
5 88980915
5 88981355
5 88981371
5 88981489
5 88981637
5 88982019
5 88982036
5 88982098
5 88982117
5 88982158
5 88982291
5 88982431
5 88982835
5 88982939
5 88982977
5 88983038
5 88983115
5 88983364
5 88983406
5 88983480
5 88983633
5 88983634
5 88983794
5 88983959
5 88983988
5 88984132
5 88984160
5 88984169
5 88984701
5 88984749
5 88985080
5 88985333
5 88985463
5 88985572
5 88985672
5 88985673
5 88985744
5 88985856
5 88986300
5 88986439
5 88986824
5 88988612
5 88988761
5 88988808
5 88988815
5 88988972
5 88989198
5 88989265
5 88989512
5 88989577
5 88989621
5 88989969
5 88990021
5 88990038
5 88990162
5 88990196
5 88990213
5 88990317
5 88990368
5 88990585
5 88990650
5 88990848
5 88990884
5 88990922
5 88990953
5 88991034
5 88991902
5 88991953
5 88992315
5 88992811
5 88993281
5 88995195
5 88995294
5 88995617
5 88999463
5 88999508
5 88999543
5 88999550
5 88999578
5 88999625
5 88999635
5 88999650
5 88999655
5 89000858
5 89000933
5 89001026
5 89001286
5 89001287
5 89001322
5 89001328
5 89001449
5 89001912
5 89001927
5 89002043
5 89002745
5 89002790
5 89002818
5 89002827
5 89002880
5 89003343
5 89003397
5 89003415
5 89003770
5 89003970
5 89003994
5 89004002
5 89004006
5 89004079
5 89004134
5 89004165
5 89004306
5 89004354
5 89004485
5 89004550
5 89004569
5 89004825
5 89004853
5 89005098
5 89005112
5 89005145
5 89005159
5 89005219
5 89005260
5 89005296
5 89005346
5 89005483
5 89005613
5 89005627
5 89005639
5 89005694
5 89005710
5 89005775
5 89005806
5 89005833
5 89005921
5 89005986
5 89005991
5 89006008
5 89007037
5 89007106
5 89007160
5 89007164
5 89007201
5 89007203
5 89007205
5 89007209
5 89007275
5 89007308
5 89007336
5 89007406
5 89007421
5 89007697
5 89007877
5 89007901
5 89007930
5 89008025
5 89008026
5 89008862
5 89008905
5 89008938
5 89009029
5 89009043
5 89009094
5 89009211
5 89009695
5 89009752
5 89010306
5 89010597
5 89010622
5 89010671
5 89010770
5 89011124
5 89011551
5 89011661
5 89011693
5 89011735
5 89011869
5 89011992
5 89012058
5 89012177
5 89012239
5 89012252
5 89012293
5 89012355
5 89012384
5 89012393
5 89012502
5 89012654
5 89012751
5 89012993
5 89013319
5 89013451
5 89013788
5 89013811
5 89014193
5 89014332
5 89016201
5 89016849
5 89017187
5 89017204
5 89017630
5 89018090
5 89018177
5 89018499
5 89018570
5 89019551
5 89020270
5 89020396
5 89024455
5 89025369
5 89026065
5 89026173
5 89026367
5 89026511
5 89027101
5 89028158
5 89028300
5 89028576
5 89028817
5 89028871
5 89029320
5 89030007
5 89030272
5 89030657
5 89030761
5 89030864
5 89030896
5 89031672
5 89031941
5 89032010
5 89032221
5 89032231
5 89032342
5 89032614
5 89033209
5 89033368
5 89034453
5 89035290
5 89036352
5 89036374
5 89037206
5 89037844
5 89038079
5 89038647
5 89038783
5 89038967
5 89039189
5 89039325
5 89039640
5 89039716
5 89039752
5 89040265
5 89042148
5 89042700
5 89042817
5 89043551
5 89043644
5 89043805
5 89043874
5 89043999
5 89044673
5 89045280
5 89045461
5 89045509
5 89045808
5 89045844
5 89046009
5 89046291
5 89046709
5 89046815
5 89047019
5 89047020
5 89047021
5 89047359
5 89047554
5 89047671
5 89047785
5 89047806
5 89047884
5 89047915
5 89047928
5 89047942
5 89048057
5 89048135
5 89048299
5 89048424
5 89048504
5 89048653
5 89049066
5 89049263
5 89049305
5 89049953
5 89049965
5 89050268
5 89050294
5 89050512
5 89050895
5 89050983
5 89051206
5 89051373
5 89051480
5 89051649
5 89052083
5 89054532
5 89054928
5 89054929
5 89055229
5 89055753
5 89056049
5 89056113
5 89056186
5 89056522
5 89056523
5 89056697
5 89056709
5 89056725
5 89057112
5 89057362
5 89057417
5 89057573
5 89057641
5 89057733
5 89057845
5 89058370
5 89059485
5 89059512
5 89059922
5 89060492
5 89060654
5 89061244
5 89061339
5 89061476
5 89062003
5 89062326
5 89062580
5 89062976
5 89063047
5 89064089
5 89064119
5 89064235
5 89064484
5 89064939
5 89064987
5 89065007
5 89065321
5 89066469
5 89066479
5 89066547
5 89066633
5 89066685
5 89066950
5 89067690
5 89067691
5 89067754
5 89069218
5 89069551
5 89069560
5 89069569
5 89069605
5 89069621
5 89069734
5 89069794
5 89070060
5 89070477
5 89070569
5 89070812
5 89071504
5 89071905
5 89071989
5 89072022
5 89072027
5 89072456
5 89072467
5 89072475
5 89072838
5 89072904
5 89072955
5 89073002
5 89073077
5 89073281
5 89073631
5 89073632
5 89073702
5 89075841
5 89076088
5 89076103
5 89076239
5 89076266
5 89076279
5 89076311
5 89076364
5 89076385
5 89076438
5 89076474
5 89076484
5 89076521
5 89078740
5 89078789
5 89078901
5 89078925
5 89079104
5 89079483
5 89079511
5 89079661
5 89080413
5 89080414
5 89080457
5 89080487
5 89080561
5 89081147
5 89081218
5 89081254
5 89081382
5 89081478
5 89081481
5 89081525
5 89081588
5 89081653
5 89081729
5 89081749
5 89081861
5 89082089
5 89082248
5 89082460
5 89082582
5 89082709
5 89083009
5 89083354
5 89083385
5 89083393
5 89083650
5 89084567
5 89084682
5 89084702
5 89084760
5 89085167
5 89085195
5 89085269
5 89085326
5 89085834
5 89085995
5 89086010
5 89086219
5 89086239
5 89086396
5 89086701
5 89086730
5 89086852
5 89087435
5 89087524
5 89087575
5 89087803
5 89087882
5 89088023
5 89088114
5 89088237
5 89088305
5 89088405
5 89088686
5 89089401
5 89089454
5 89089660
5 89089704
5 89090131
5 89090167
5 89090498
5 89090673
5 89090741
5 89090968
5 89090995
5 89090996
5 89091121
5 89091181
5 89091233
5 89091344
5 89091656
5 89091846
5 89091886
5 89091952
5 89092342
5 89092377
5 89092438
5 89092443
5 89092482
5 89092680
5 89092757
5 89092994
5 89093225
5 89093465
5 89093570
5 89094374
5 89094448
5 89094467
5 89094526
5 89094600
5 89094605
5 89094607
5 89094656
5 89094676
5 89094960
5 89095245
5 89095324
5 89095327
5 89095397
5 89095406
5 89095602
5 89095686
5 89095720
5 89095802
5 89095827
5 89096033
5 89096183
5 89096393
5 89096456
5 89096599
5 89096716
5 89096845
5 89097061
5 89097224
5 89097366
5 89097383
5 89097539
5 89097581
5 89097595
5 89097916
5 89098257
5 89098430
5 89098456
5 89098602
5 89098617
5 89098734
5 89098745
5 89098933
5 89098945
5 89099153
5 89099225
5 89099242
5 89099601
5 89099714
5 89100075
5 89100139
5 89100292
5 89100576
5 89100619
5 89100715
5 89100752
5 89100877
5 89100944
5 89101181
5 89101216
5 89101582
5 89101970
5 89101976
5 89102347
5 89102460
5 89102502
5 89102512
5 89102524
5 89102878
5 89103012
5 89103036
5 89103091
5 89103432
5 89103784
5 89104521
5 89104553
5 89104582
5 89104615
5 89104701
5 89104714
5 89105295
5 89105303
5 89105435
5 89105806
5 89105876
5 89105885
5 89105943
5 89106151
5 89106208
5 89106336
5 89106344
5 89106563
5 89106608
5 89106643
5 89106693
5 89106846
5 89106918
5 89106959
5 89107041
5 89107058
5 89107140
5 89107236
5 89107242
5 89107443
5 89107448
5 89107472
5 89108500
5 89108547
5 89108591
5 89108826
5 89109011
5 89109475
5 89109541
5 89109701
5 89109702
5 89109841
5 89109843
5 89109852
5 89109853
5 89109875
5 89109948
5 89110999
5 89111370
5 89111424
5 89111756
5 89111839
5 89111908
5 89111997
5 89112047
5 89112204
5 89112431
5 89112493
5 89112556
5 89112955
5 89113119
5 89113238
5 89113402
5 89113588
5 89113635
5 89113674
5 89113819
5 89114552
5 89114815
5 89115477
5 89116126
5 89116265
5 89116529
5 89116952
5 89116978
5 89117911
5 89118413
5 89119064
5 89121165
5 89121343
5 89121424
5 89122848
5 89122977
5 89123436
5 89123441
5 89123532
5 89123839
5 89123950
5 89124173
5 89124179
5 89125431
5 89125733
5 89127003
5 89127369
5 89127428
5 89128374
5 89128600
5 89129123
5 89129143
5 89130069
5 89130746
5 89131142
5 89132353
5 89132427
5 89132693
5 89132717
5 89132725
5 89134407
5 89136236
5 89136387
5 89136485
5 89136950
5 89137569
5 89137909
5 89138017
5 89142249
5 89142300
5 89142745
5 89143393
5 89143615
5 89143642
5 89144027
5 89144871
5 89145123
5 89145984
5 89146620
5 89147594
5 89147634
5 89147857
5 89147971
5 89147995
5 89148107
5 89148301
5 89148518
5 89148546
5 89148676
5 89148816
5 89148855
5 89149010
5 89149039
5 89149246
5 89149271
5 89149608
5 89149978
5 89150305
5 89150524
5 89150618
5 89151724
5 89151804
5 89152194
5 89152278
5 89152293
5 89152381
5 89152429
5 89152513
5 89152516
5 89152529
5 89152535
5 89152539
5 89152588
5 89152668
5 89152690
5 89152789
5 89152793
5 89152796
5 89152812
5 89152814
5 89152816
5 89152820
5 89152842
5 89152868
5 89153052
5 89153074
5 89153094
5 89153569
5 89153583
5 89153702
5 89153709
5 89153710
5 89153740
5 89153755
5 89153865
5 89153871
5 89153881
5 89153897
5 89153954
5 89153971
5 89154186
5 89154305
5 89154336
5 89154672
5 89154748
5 89154846
5 89154847
5 89154862
5 89154938
5 89154948
5 89154949
5 89154998
5 89155023
5 89155028
5 89155065
5 89155108
5 89155169
5 89155209
5 89155228
5 89155280
5 89155295
5 89155296
5 89155303
5 89155331
5 89155438
5 89155827
5 89155868
5 89155901
5 89156223
5 89156248
5 89156291
5 89156303
5 89156321
5 89156341
5 89156355
5 89156378
5 89156401
5 89156427
5 89156516
5 89156556
5 89156660
5 89157030
5 89157259
5 89157647
5 89157719
5 89157772
5 89159016
5 89159443
5 89159701
5 89160272
5 89160650
5 89160916
5 89160991
5 89161376
5 89161502
5 89161882
5 89162030
5 89162944
5 89162977
5 89163060
5 89163336
5 89163346
5 89163373
5 89163412
5 89163566
5 89163897
5 89164086
5 89164147
5 89164149
5 89164188
5 89164198
5 89164256
5 89164287
5 89164301
5 89164367
5 89164449
5 89164457
5 89164466
5 89164477
5 89164500
5 89164502
5 89164524
5 89164531
5 89164572
5 89164579
5 89164595
5 89164598
5 89164709
5 89164820
5 89164839
5 89164860
5 89164889
5 89164959
5 89164974
5 89165009
5 89165040
5 89165117
5 89165118
5 89165120
5 89165280
5 89165293
5 89165405
5 89165719
5 89165903
5 89165993
5 89166056
5 89166307
5 89166310
5 89166359
5 89166453
5 89166455
5 89166534
5 89166556
5 89166567
5 89166937
5 89166987
5 89167024
5 89167033
5 89167039
5 89167187
5 89167393
5 89167470
5 89168054
5 89168978
5 89169279
5 89170837
5 89170919
5 89171084
5 89171289
5 89171305
5 89171372
5 89171780
5 89172374
5 89172417
5 89175404
5 89176357
5 89177316
5 89177455
5 89177696
5 89178411
5 89180061
5 89180063
5 89180308
5 89181143
5 89182088
5 89182093
5 89182250
5 89184466
5 89186435
5 89186861
5 89186877
5 89187295
5 89187364
5 89187530
5 89187943
5 89188308
5 89188433
5 89188986
5 89189076
5 89189600
5 89189638
5 89189768
5 89190070
5 89190098
5 89190109
5 89190504
5 89190505
5 89190540
5 89190640
5 89190729
5 89191245
5 89191868
5 89192313
5 89192403
5 89192820
5 89192906
5 89192983
5 89193282
5 89194136
5 89194527
5 89196197
5 89196890
5 89198801
5 89198965
5 89199156
5 89199591
5 89200905
5 89201385
5 89204180
5 89204348
5 89205060
5 89205583
5 89206624
5 89207489
5 89207618
5 89207620
5 89207911
5 89209605
5 89210548
5 89210800
5 89212556
5 89212876
5 89213199
5 89213340
5 89213381
5 89213496
5 89213504
5 89213521
5 89213702
5 89214295
5 89215649
5 89215755
5 89215953
5 89216691
5 89218553
5 89219197
5 89221080
5 89221436
5 89221965
5 89222209
5 89222210
5 89223611
5 89223822
5 89224041
5 89224294
5 89224580
5 89224714
5 89224837
5 89224963
5 89224977
5 89226071
5 89226171
5 89226597
5 89226848
5 89227584
5 89227588
5 89228212
5 89229148
5 89229226
5 89229575
5 89229705
5 89229752
5 89229798
5 89229868
5 89230004
5 89230056
5 89230091
5 89230105
5 89230178
5 89230201
5 89230210
5 89230279
5 89230318
5 89230326
5 89230328
5 89230388
5 89230537
5 89230593
5 89230738
5 89230755
5 89231127
5 89231232
5 89231240
5 89231307
5 89231318
5 89231556
5 89231557
5 89232046
5 89234023
5 89235636
5 89235704
5 89235912
5 89236143
5 89236541
5 89236835
5 89239103
5 89239138
5 89239369
5 89239403
5 89239835
5 89240495
5 89240837
5 89240858
5 89240865
5 89241483
5 89241786
5 89242663
5 89242791
5 89242845
5 89243105
5 89243190
5 89243191
5 89243222
5 89245090
5 89245107
5 89245396
5 89245667
5 89245703
5 89247119
5 89247173
5 89247196
5 89247197
5 89247211
5 89249071
5 89249108
5 89249173
5 89249809
5 89249810
5 89250138
5 89250201
5 89250378
5 89250403
5 89250630
5 89250685
5 89250735
5 89250786
5 89251061
5 89251100
5 89251101
5 89251204
5 89251455
5 89251708
5 89251817
5 89251883
5 89252008
5 89252557
5 89252675
5 89252858
5 89252994
5 89253016
5 89253183
5 89253241
5 89253513
5 89253514
5 89253520
5 89253600
5 89253608
5 89256854
5 89256883
5 89256884
5 89257006
5 89257241
5 89257334
5 89257349
5 89257585
5 89257738
5 89257875
5 89258040
5 89258411
5 89258431
5 89258525
5 89258696
5 89258859
5 89258887
5 89259418
5 89259592
5 89259897
5 89260442
5 89260595
5 89261152
5 89261249
5 89261440
5 89261685
5 89261800
5 89261907
5 89261911
5 89261912
5 89261930
5 89261931
5 89261954
5 89262091
5 89262156
5 89262206
5 89262448
5 89262494
5 89262535
5 89262546
5 89262857
5 89262905
5 89262934
5 89262936
5 89263023
5 89263296
5 89263996
5 89264046
5 89264164
5 89264167
5 89264317
5 89264678
5 89265132
5 89265140
5 89265174
5 89265455
5 89265570
5 89265951
5 89266128
5 89266147
5 89266253
5 89266489
5 89266862
5 89267191
5 89267249
5 89267497
5 89267618
5 89267689
5 89267692
5 89267719
5 89267725
5 89267751
5 89267913
5 89267922
5 89267945
5 89267972
5 89268018
5 89268111
5 89268260
5 89268304
5 89268563
5 89268739
5 89269072
5 89269098
5 89269221
5 89269287
5 89269624
5 89269658
5 89269737
5 89269739
5 89269777
5 89269832
5 89269842
5 89269888
5 89269923
5 89269953
5 89270047
5 89270219
5 89270453
5 89270459
5 89270517
5 89270819
5 89271055
5 89271110
5 89271823
5 89271868
5 89272306
5 89272356
5 89273616
5 89273754
5 89274889
5 89275095
5 89275365
5 89275583
5 89276262
5 89276407
5 89276756
5 89277750
5 89277790
5 89278084
5 89278762
5 89279160
5 89279208
5 89280820
5 89281489
5 89281847
5 89282098
5 89283625
5 89283752
5 89284011
5 89284552
5 89284659
5 89284805
5 89284925
5 89285037
5 89285584
5 89285713
5 89285791
5 89285828
5 89285831
5 89285929
5 89285973
5 89286010
5 89286175
5 89286310
5 89286344
5 89286354
5 89287061
5 89287097
5 89287213
5 89287303
5 89287338
5 89287426
5 89287450
5 89287539
5 89287541
5 89287570
5 89287786
5 89287835
5 89287902
5 89287912
5 89287919
5 89287989
5 89287999
5 89288270
5 89288321
5 89288323
5 89288348
5 89288384
5 89289776
5 89289817
5 89289878
5 89291471
5 89292788
5 89293110
5 89294708
5 89294868
5 89295340
5 89295812
5 89298538
5 89298868
5 89299261
5 89299418
5 89303946
5 89306163
5 89307972
5 89309108
5 89309421
5 89311017
5 89313390
5 89314022
5 89314164
5 89315098
5 89315589
5 89316880
5 89317344
5 89318198
5 89319590
5 89319591
5 89321750
5 89321767
5 89321917
5 89321922
5 89325164
5 89325732
5 89325857
5 89325904
5 89326017
5 89326381
5 89326469
5 89326626
5 89326641
5 89326688
5 89326711
5 89326742
5 89326751
5 89326844
5 89326875
5 89326885
5 89326906
5 89327031
5 89327165
5 89327184
5 89327195
5 89327752
5 89327754
5 89327824
5 89327915
5 89327947
5 89328041
5 89328083
5 89328197
5 89328258
5 89328310
5 89328382
5 89328433
5 89328511
5 89328537
5 89328577
5 89328582
5 89328594
5 89328665
5 89328783
5 89328898
5 89328961
5 89328970
5 89329300
5 89329561
5 89329746
5 89329799
5 89329800
5 89329853
5 89329952
5 89331356
5 89331492
5 89331622
5 89331643
5 89331682
5 89331752
5 89334044
5 89335115
5 89336802
5 89338185
5 89338461
5 89338508
5 89338830
5 89342146
5 89342327
5 89343185
5 89343186
5 89343653
5 89345324
5 89346107
5 89347126
5 89348281
5 89352281
5 89352685
5 89353889
5 89354347
5 89356725
5 89357134
5 89357855
5 89358233
5 89358254
5 89358357
5 89359111
5 89359278
5 89359553
5 89359679
5 89359936
5 89360132
5 89360527
5 89361414
5 89361585
5 89361737
5 89362286
5 89363283
5 89363644
5 89363665
5 89364201
5 89364312
5 89364406
5 89364433
5 89364832
5 89367141
5 89367394
5 89367496
5 89367528
5 89367634
5 89368002
5 89368066
5 89368082
5 89368124
5 89368128
5 89368202
5 89368316
5 89368356
5 89368397
5 89368427
5 89368435
5 89368468
5 89368525
5 89368583
5 89368584
5 89368715
5 89368767
5 89368857
5 89368906
5 89368940
5 89369076
5 89369135
5 89369137
5 89369365
5 89369533
5 89369551
5 89369604
5 89369606
5 89369658
5 89369807
5 89369823
5 89369848
5 89370011
5 89370053
5 89370111
5 89370483
5 89370563
5 89370564
5 89370587
5 89370809
5 89370928
5 89371118
5 89371140
5 89371397
5 89371837
5 89371886
5 89372034
5 89372063
5 89372083
5 89372147
5 89372415
5 89372416
5 89372547
5 89372608
5 89372949
5 89373027
5 89373099
5 89373197
5 89373207
5 89373228
5 89373232
5 89373515
5 89373634
5 89373785
5 89373926
5 89374008
5 89374011
5 89374068
5 89374098
5 89374104
5 89374116
5 89374182
5 89374434
5 89374635
5 89374871
5 89375026
5 89375028
5 89375103
5 89375125
5 89375172
5 89375176
5 89375184
5 89375340
5 89375779
5 89375892
5 89375911
5 89376120
5 89376499
5 89376800
5 89376844
5 89377288
5 89380151
5 89381074
5 89381285
5 89381737
5 89381953
5 89382167
5 89383730
5 89385680
5 89385938
5 89386639
5 89387551
5 89387892
5 89388156
5 89388243
5 89388346
5 89388390
5 89388396
5 89388432
5 89388438
5 89388766
5 89388837
5 89388970
5 89389117
5 89389276
5 89389321
5 89389348
5 89389398
5 89389431
5 89389444
5 89389542
5 89389637
5 89389847
5 89389873
5 89389878
5 89389880
5 89389911
5 89389963
5 89389981
5 89390019
5 89390021
5 89390043
5 89390063
5 89390080
5 89390304
5 89390390
5 89390646
5 89390667
5 89391150
5 89391203
5 89391205
5 89391239
5 89391313
5 89391415
5 89392037
5 89392312
5 89392658
5 89392697
5 89392768
5 89393041
5 89393585
5 89393702
5 89393734
5 89395812
5 89395836
5 89395842
5 89396275
5 89396342
5 89396400
5 89396417
5 89396479
5 89396621
5 89396627
5 89396813
5 89396831
5 89396899
5 89397021
5 89397117
5 89397313
5 89397442
5 89397681
5 89397799
5 89397851
5 89397892
5 89398091
5 89398182
5 89398302
5 89398311
5 89398480
5 89398842
5 89398930
5 89399078
5 89399137
5 89399142
5 89400141
5 89400213
5 89402254
5 89402432
5 89403030
5 89403062
5 89403350
5 89404808
5 89405027
5 89405134
5 89405420
5 89405578
5 89405593
5 89405749
5 89406374
5 89406547
5 89406623
5 89407645
5 89407782
5 89408101
5 89408786
5 89408811
5 89408927
5 89408976
5 89409593
5 89409790
5 89409980
5 89410312
5 89411685
5 89411686
5 89411824
5 89413136
5 89413391
5 89413658
5 89413914
5 89414165
5 89414244
5 89414945
5 89414968
5 89415065
5 89415468
5 89415606
5 89415968
5 89415997
5 89417401
5 89417888
5 89418303
5 89418420
5 89419149
5 89419542
5 89419973
5 89419996
5 89421115
5 89421143
5 89421209
5 89421380
5 89421553
5 89421708
5 89421820
5 89422130
5 89422376
5 89422434
5 89422504
5 89422582
5 89422616
5 89422792
5 89422835
5 89422949
5 89423141
5 89423356
5 89423367
5 89423760
5 89423816
5 89424022
5 89424025
5 89424127
5 89424171
5 89424325
5 89424326
5 89424343
5 89424351
5 89424423
5 89424695
5 89424765
5 89424793
5 89424842
5 89424901
5 89424953
5 89424974
5 89424981
5 89425038
5 89425116
5 89425231
5 89425300
5 89425385
5 89425474
5 89425503
5 89425511
5 89425531
5 89425673
5 89425759
5 89425802
5 89426019
5 89426027
5 89426117
5 89426210
5 89426533
5 89426658
5 89426675
5 89426822
5 89426898
5 89427065
5 89427186
5 89427193
5 89427505
5 89427587
5 89427597
5 89427707
5 89427836
5 89427909
5 89428001
5 89428137
5 89428178
5 89428229
5 89428311
5 89428313
5 89428350
5 89428432
5 89428586
5 89428826
5 89428920
5 89429098
5 89429229
5 89429266
5 89429296
5 89429421
5 89429615
5 89429846
5 89429950
5 89429990
5 89430121
5 89430287
5 89430288
5 89430327
5 89430373
5 89430435
5 89430664
5 89430665
5 89430802
5 89431006
5 89431073
5 89431118
5 89431180
5 89431199
5 89431211
5 89431610
5 89431777
5 89431853
5 89432179
5 89432190
5 89432292
5 89432325
5 89432384
5 89432453
5 89432659
5 89432734
5 89433951
5 89434121
5 89434218
5 89434302
5 89434320
5 89434373
5 89434397
5 89434405
5 89434446
5 89434488
5 89434590
5 89434640
5 89434641
5 89434699
5 89434769
5 89434847
5 89434859
5 89434912
5 89434913
5 89434941
5 89434944
5 89434947
5 89434951
5 89434996
5 89435068
5 89435103
5 89435107
5 89435300
5 89435332
5 89435459
5 89435549
5 89436209
5 89436229
5 89436519
5 89436881
5 89436891
5 89437073
5 89437171
5 89437176
5 89437356
5 89437695
5 89437718
5 89437743
5 89437824
5 89438245
5 89438339
5 89438377
5 89438468
5 89438965
5 89439064
5 89439113
5 89439170
5 89439199
5 89439594
5 89439752
5 89440165
5 89440785
5 89440824
5 89440839
5 89440841
5 89441081
5 89442237
5 89443013
5 89443015
5 89443060
5 89443107
5 89443130
5 89443135
5 89443295
5 89443442
5 89443449
5 89443839
5 89443929
5 89443958
5 89445985
5 89446192
5 89448650
5 89449131
5 89449911
5 89450318
5 89450853
5 89453167
5 89453574
5 89453978
5 89454183
5 89455483
5 89455501
5 89458330
5 89458412
5 89458453
5 89459079
5 89459335
5 89459962
5 89461747
5 89463393
5 89465609
5 89466221
5 89466582
5 89466736
5 89467575
5 89467576
5 89469578
5 89470338
5 89470449
5 89471482
5 89472022
5 89472651
5 89473416
5 89473742
5 89474295
5 89476381
5 89477169
5 89477202
5 89477416
5 89477566
5 89477803
5 89477906
5 89478397
5 89478457
5 89478596
5 89478648
5 89478717
5 89478762
5 89478917
5 89478931
5 89479089
5 89479208
5 89479248
5 89480791
5 89481187
5 89482667
5 89482830
5 89483068
5 89484009
5 89484649
5 89484720
5 89484945
5 89485334
5 89485408
5 89485893
5 89486824
5 89487144
5 89487234
5 89488081
5 89488444
5 89489862
5 89489873
5 89490963
5 89491283
5 89491462
5 89491679
5 89492612
5 89492651
5 89494013
5 89494048
5 89494303
5 89495781
5 89497215
5 89497471
5 89497492
5 89498147
5 89501949
5 89502446
5 89503815
5 89504075
5 89505116
5 89505193
5 89505405
5 89505507
5 89505513
5 89505545
5 89509789
5 89510475
5 89511799
5 89512824
5 89513826
5 89514684
5 89515241
5 89516283
5 89517114
5 89517801
5 89519493
5 89519546
5 89519630
5 89520139
5 89520458
5 89522137
5 89522182
5 89522468
5 89522700
5 89522740
5 89524042
5 89525305
5 89525682
5 89526115
5 89527237
5 89527675
5 89529829
5 89530348
5 89530417
5 89530555
5 89531516
5 89531682
5 89532116
5 89533385
5 89534326
5 89534986
5 89535841
5 89536267
5 89536562
5 89537498
5 89537951
5 89538131
5 89539547
5 89541636
5 89541637
5 89542585
5 89542664
5 89543173
5 89543324
5 89543456
5 89544413
5 89545825
5 89546356
5 89546853
5 89546921
5 89550060
5 89551014
5 89551264
5 89551554
5 89552818
5 89552885
5 89554124
5 89555784
5 89555800
5 89556039
5 89556245
5 89556273
5 89559611
5 89559644
5 89559666
5 89560906
5 89560983
5 89562256
5 89562609
5 89564070
5 89565853
5 89566046
5 89567889
5 89568178
5 89568221
5 89569523
5 89569748
5 89569872
5 89570333
5 89570470
5 89570517
5 89570599
5 89570639
5 89570728
5 89570797
5 89570983
5 89571071
5 89571092
5 89571109
5 89571136
5 89571521
5 89571529
5 89571561
5 89571583
5 89571833
5 89571933
5 89571937
5 89571955
5 89571968
5 89571983
5 89571984
5 89571990
5 89572217
5 89572280
5 89572305
5 89572447
5 89572461
5 89572624
5 89572907
5 89572997
5 89573126
5 89573158
5 89573176
5 89573212
5 89573237
5 89573296
5 89573401
5 89573507
5 89573693
5 89573920
5 89574235
5 89574246
5 89574251
5 89574447
5 89574522
5 89574620
5 89574676
5 89574700
5 89574738
5 89575427
5 89575436
5 89575861
5 89576105
5 89576223
5 89576554
5 89576612
5 89576658
5 89577745
5 89577798
5 89577853
5 89577858
5 89578019
5 89578034
5 89578122
5 89578184
5 89578277
5 89578930
5 89578947
5 89578973
5 89579027
5 89579029
5 89579059
5 89579105
5 89579306
5 89579394
5 89579913
5 89579983
5 89580189
5 89580286
5 89580395
5 89580430
5 89580482
5 89580617
5 89580682
5 89580702
5 89580906
5 89581182
5 89581353
5 89581360
5 89581367
5 89581392
5 89581404
5 89581465
5 89581502
5 89581700
5 89581714
5 89582293
5 89582396
5 89582449
5 89582523
5 89582557
5 89582617
5 89582624
5 89582625
5 89582801
5 89582813
5 89582821
5 89582829
5 89583007
5 89583016
5 89583041
5 89583050
5 89583051
5 89583327
5 89583589
5 89583684
5 89583739
5 89583817
5 89583836
5 89583997
5 89584052
5 89584106
5 89584315
5 89584417
5 89585585
5 89585626
5 89586054
5 89586145
5 89586308
5 89586320
5 89586432
5 89586509
5 89586551
5 89586600
5 89586740
5 89586789
5 89586838
5 89587065
5 89587097
5 89587276
5 89587667
5 89587997
5 89588412
5 89588601
5 89588764
5 89588768
5 89588927
5 89589034
5 89589125
5 89589182
5 89589339
5 89591435
5 89591484
5 89591581
5 89594095
5 89594918
5 89594980
5 89595357
5 89595641
5 89595666
5 89595736
5 89595781
5 89597435
5 89597582
5 89597612
5 89597731
5 89597901
5 89597929
5 89597939
5 89597947
5 89597961
5 89597984
5 89598022
5 89598055
5 89598087
5 89598216
5 89598221
5 89598476
5 89598680
5 89598689
5 89598710
5 89598769
5 89598799
5 89598863
5 89598865
5 89599036
5 89599039
5 89599119
5 89599123
5 89599124
5 89599168
5 89599182
5 89599464
5 89599506
5 89599620
5 89599672
5 89599831
5 89599877
5 89599887
5 89599956
5 89599958
5 89600113
5 89600148
5 89600294
5 89600372
5 89600387
5 89600411
5 89600412
5 89600434
5 89600454
5 89600456
5 89600460
5 89600549
5 89600572
5 89600625
5 89602490
5 89602494
5 89602743
5 89602755
5 89602828
5 89602898
5 89603252
5 89603298
5 89603359
5 89603361
5 89603601
5 89603617
5 89603672
5 89604221
5 89604225
5 89604251
5 89604308
5 89604315
5 89604342
5 89604360
5 89604411
5 89604424
5 89604484
5 89604497
5 89604499
5 89604588
5 89604600
5 89604684
5 89604804
5 89604877
5 89605011
5 89605072
5 89605103
5 89605162
5 89605190
5 89605304
5 89605331
5 89605528
5 89605589
5 89605703
5 89605887
5 89606097
5 89606105
5 89606135
5 89606192
5 89606459
5 89606526
5 89606550
5 89606561
5 89606596
5 89606639
5 89606670
5 89606755
5 89606759
5 89606779
5 89606851
5 89606852
5 89606967
5 89607134
5 89607195
5 89607230
5 89607310
5 89607351
5 89607354
5 89607357
5 89607466
5 89607542
5 89607553
5 89607656
5 89607745
5 89610706
5 89610881
5 89611090
5 89611139
5 89611219
5 89612359
5 89612408
5 89612412
5 89612428
5 89612432
5 89612558
5 89612628
5 89612651
5 89612912
5 89612983
5 89612984
5 89613048
5 89613064
5 89613066
5 89613086
5 89613208
5 89613245
5 89613296
5 89613310
5 89613341
5 89613393
5 89613397
5 89613918
5 89613975
5 89614042
5 89614084
5 89614188
5 89614194
5 89614304
5 89614313
5 89614326
5 89614414
5 89614715
5 89614857
5 89614931
5 89614965
5 89614972
5 89615025
5 89615040
5 89615070
5 89615438
5 89615484
5 89615724
5 89615754
5 89616120
5 89616378
5 89616557
5 89616585
5 89616982
5 89617042
5 89617526
5 89618446
5 89618628
5 89619406
5 89619471
5 89620315
5 89621570
5 89622255
5 89622290
5 89622607
5 89622705
5 89623221
5 89623232
5 89623907
5 89624141
5 89624146
5 89624851
5 89625030
5 89625569
5 89625796
5 89626030
5 89626314
5 89626396
5 89626747
5 89626910
5 89626928
5 89627030
5 89627159
5 89627315
5 89627464
5 89629473
5 89630098
5 89630487
5 89630565
5 89630670
5 89630783
5 89631520
5 89632129
5 89632563
5 89633665
5 89633721
5 89633973
5 89634910
5 89636427
5 89636545
5 89636940
5 89637186
5 89638622
5 89638915
5 89640825
5 89640965
5 89641149
5 89644791
5 89645060
5 89645115
5 89645622
5 89645688
5 89645760
5 89646638
5 89647125
5 89650453
5 89650804
5 89650933
5 89651324
5 89651477
5 89651659
5 89652172
5 89652175
5 89653321
5 89653643
5 89654333
5 89654527
5 89655295
5 89655355
5 89655406
5 89655479
5 89655523
5 89655526
5 89655558
5 89655573
5 89655647
5 89655679
5 89655801
5 89655807
5 89655895
5 89656076
5 89656155
5 89656159
5 89656286
5 89656347
5 89656676
5 89656826
5 89656852
5 89656911
5 89657067
5 89657082
5 89657244
5 89657829
5 89658064
5 89658201
5 89658458
5 89658522
5 89658536
5 89658651
5 89658974
5 89658992
5 89659137
5 89659165
5 89659208
5 89659226
5 89659256
5 89659274
5 89659420
5 89659455
5 89659508
5 89659536
5 89659634
5 89659639
5 89659690
5 89659865
5 89659959
5 89660028
5 89660073
5 89660096
5 89660097
5 89660200
5 89660888
5 89661114
5 89661135
5 89661310
5 89661311
5 89661544
5 89662526
5 89662557
5 89662997
5 89663211
5 89663363
5 89663704
5 89663876
5 89664154
5 89664291
5 89664585
5 89664623
5 89664883
5 89665082
5 89665246
5 89665854
5 89666017
5 89666100
5 89666225
5 89666353
5 89666476
5 89666487
5 89666572
5 89666754
5 89666825
5 89666875
5 89666898
5 89666927
5 89667003
5 89667009
5 89667028
5 89667216
5 89667385
5 89667835
5 89668000
5 89668565
5 89668965
5 89669149
5 89669435
5 89669757
5 89670184
5 89670355
5 89670417
5 89670702
5 89670766
5 89670964
5 89671173
5 89671247
5 89671327
5 89671346
5 89671460
5 89673228
5 89673484
5 89673748
5 89673751
5 89673810
5 89673915
5 89673998
5 89674013
5 89674467
5 89674709
5 89674812
5 89675055
5 89675406
5 89675467
5 89675819
5 89676357
5 89676465
5 89676925
5 89677251
5 89677690
5 89677920
5 89678074
5 89678410
5 89678815
5 89679190
5 89679525
5 89679660
5 89680176
5 89680200
5 89680356
5 89680433
5 89680701
5 89680733
5 89680762
5 89680794
5 89681103
5 89681188
5 89681198
5 89681536
5 89681578
5 89681717
5 89681879
5 89682073
5 89682130
5 89682576
5 89682581
5 89682828
5 89682873
5 89683182
5 89683190
5 89683237
5 89683413
5 89683524
5 89684440
5 89684455
5 89684612
5 89685214
5 89685215
5 89685735
5 89686047
5 89686090
5 89686103
5 89686261
5 89686300
5 89686477
5 89686998
5 89687284
5 89687396
5 89687591
5 89687857
5 89687976
5 89688093
5 89688241
5 89688308
5 89688381
5 89688520
5 89688602
5 89688682
5 89688829
5 89688889
5 89689087
5 89689711
5 89689782
5 89689881
5 89689934
5 89689982
5 89689999
5 89690264
5 89691501
5 89692744
5 89693529
5 89693591
5 89694199
5 89694804
5 89694848
5 89696431
5 89696451
5 89696454
5 89696455
5 89696652
5 89696759
5 89696819
5 89696878
5 89696949
5 89697259
5 89697394
5 89697398
5 89697421
5 89697447
5 89699355
5 89699657
5 89699804
5 89700271
5 89701169
5 89701829
5 89702314
5 89702406
5 89702570
5 89702765
5 89703067
5 89703520
5 89704179
5 89704359
5 89704874
5 89705214
5 89705395
5 89705808
5 89705939
5 89705978
5 89706069
5 89706143
5 89706238
5 89706306
5 89707222
5 89712543
5 89715036
5 89716130
5 89716222
5 89716359
5 89716462
5 89716978
5 89717098
5 89717130
5 89717208
5 89717517
5 89717840
5 89718161
5 89719716
5 89721064
5 89721849
5 89722373
5 89722391
5 89722443
5 89723573
5 89723786
5 89723920
5 89724059
5 89724230
5 89726854
5 89726874
5 89727054
5 89727199
5 89727425
5 89727791
5 89727983
5 89728386
5 89728541
5 89728714
5 89729317
5 89729695
5 89730572
5 89730813
5 89731051
5 89731076
5 89732660
5 89732765
5 89733683
5 89733772
5 89733963
5 89734240
5 89735155
5 89735680
5 89737139
5 89737327
5 89737766
5 89737924
5 89737969
5 89738107
5 89738357
5 89738655
5 89739128
5 89739272
5 89740329
5 89741075
5 89741169
5 89741855
5 89742566
5 89743238
5 89743515
5 89743764
5 89744749
5 89744857
5 89744939
5 89745775
5 89748914
5 89749393
5 89749732
5 89751286
5 89752485
5 89752787
5 89753452
5 89753732
5 89754316
5 89754504
5 89755049
5 89755213
5 89755682
5 89755920
5 89756139
5 89756204
5 89756645
5 89756771
5 89757086
5 89757145
5 89757804
5 89758687
5 89758793
5 89759791
5 89762779
5 89763470
5 89763679
5 89764110
5 89764637
5 89764947
5 89764983
5 89765192
5 89766471
5 89766637
5 89767314
5 89768084
5 89768107
5 89768980
5 89769459
5 89769541
5 89770091
5 89770407
5 89770589
5 89770690
5 89770714
5 89770716
5 89770727
5 89770803
5 89770884
5 89770902
5 89770944
5 89771514
5 89771601
5 89777487
5 89781818
5 89782059
5 89782340
5 89782342
5 89785402
5 89785492
5 89785687
5 89785737
5 89785792
5 89785839
5 89786054
5 89786381
5 89786500
5 89786643
5 89786663
5 89786677
5 89786678
5 89786897
5 89786912
5 89786922
5 89786933
5 89786939
5 89787104
5 89787209
5 89787623
5 89787700
5 89787733
5 89788056
5 89788070
5 89788197
5 89788202
5 89788452
5 89788502
5 89788550
5 89788641
5 89788676
5 89789344
5 89789372
5 89789375
5 89789395
5 89789621
5 89789653
5 89789722
5 89790275
5 89790459
5 89790472
5 89790850
5 89790854
5 89791500
5 89791655
5 89791663
5 89791718
5 89792344
5 89792578
5 89792598
5 89792599
5 89792845
5 89792852
5 89792892
5 89793174
5 89793289
5 89793322
5 89793501
5 89793664
5 89793782
5 89793832
5 89793888
5 89793949
5 89793964
5 89794090
5 89794121
5 89794191
5 89794229
5 89794419
5 89794468
5 89794491
5 89794560
5 89794600
5 89794601
5 89794622
5 89794807
5 89794821
5 89794889
5 89794890
5 89794922
5 89794979
5 89795031
5 89795113
5 89795121
5 89795280
5 89795300
5 89795693
5 89795725
5 89795874
5 89795954
5 89796032
5 89796058
5 89796091
5 89796176
5 89796207
5 89796557
5 89797963
5 89797991
5 89798420
5 89798532
5 89798883
5 89799073
5 89799101
5 89799190
5 89799191
5 89799967
5 89800000
5 89800601
5 89800617
5 89800754
5 89800765
5 89800774
5 89800794
5 89800890
5 89800939
5 89801065
5 89801068
5 89801083
5 89801120
5 89801125
5 89801136
5 89801149
5 89801155
5 89801189
5 89805272
5 89805940
5 89805956
5 89805981
5 89806029
5 89806221
5 89806428
5 89806775
5 89806888
5 89806917
5 89807767
5 89807813
5 89807847
5 89807869
5 89807975
5 89808046
5 89808052
5 89808247
5 89808389
5 89808399
5 89808400
5 89808406
5 89808458
5 89808471
5 89808476
5 89808550
5 89808578
5 89808598
5 89808738
5 89809013
5 89809098
5 89809605
5 89809816
5 89809958
5 89809961
5 89810473
5 89810474
5 89810551
5 89810697
5 89810757
5 89810773
5 89810831
5 89811003
5 89811013
5 89811128
5 89811211
5 89811370
5 89811464
5 89811615
5 89811841
5 89811885
5 89811888
5 89811974
5 89812348
5 89812360
5 89812527
5 89812651
5 89812903
5 89813114
5 89813270
5 89813459
5 89813474
5 89813521
5 89813963
5 89814201
5 89814330
5 89814338
5 89814369
5 89814446
5 89814486
5 89814503
5 89814667
5 89814670
5 89814760
5 89814981
5 89815118
5 89815155
5 89815345
5 89815644
5 89817080
5 89817310
5 89817557
5 89817818
5 89818121
5 89818388
5 89818438
5 89818540
5 89818549
5 89818589
5 89818701
5 89818777
5 89818778
5 89819762
5 89819794
5 89819810
5 89820561
5 89820723
5 89820771
5 89820890
5 89821006
5 89821291
5 89821367
5 89821600
5 89821979
5 89822443
5 89822489
5 89822771
5 89822842
5 89822880
5 89823072
5 89823760
5 89827921
5 89828165
5 89828176
5 89828634
5 89829095
5 89830120
5 89830387
5 89830447
5 89830681
5 89830750
5 89830770
5 89830963
5 89830988
5 89831065
5 89831400
5 89831525
5 89831527
5 89831547
5 89831759
5 89831990
5 89832607
5 89832669
5 89832726
5 89832846
5 89832847
5 89832870
5 89832908
5 89832961
5 89833056
5 89833272
5 89833329
5 89833377
5 89833384
5 89833506
5 89834502
5 89834663
5 89834810
5 89834868
5 89834888
5 89835304
5 89835461
5 89835696
5 89835895
5 89836034
5 89836088
5 89836142
5 89836161
5 89836273
5 89836325
5 89836338
5 89836498
5 89836611
5 89836757
5 89836798
5 89837144
5 89837167
5 89837275
5 89838484
5 89838683
5 89838691
5 89838884
5 89839144
5 89839281
5 89839508
5 89840061
5 89840208
5 89840734
5 89840769
5 89841124
5 89841158
5 89841159
5 89841590
5 89842100
5 89842279
5 89842351
5 89842355
5 89842559
5 89842575
5 89842629
5 89842649
5 89845474
5 89845499
5 89845553
5 89845567
5 89845772
5 89845777
5 89845932
5 89846786
5 89847070
5 89847373
5 89847546
5 89847641
5 89847964
5 89848232
5 89848335
5 89848616
5 89848653
5 89848712
5 89848783
5 89848866
5 89848933
5 89848936
5 89849015
5 89849054
5 89849102
5 89849212
5 89849238
5 89849301
5 89849731
5 89849836
5 89849874
5 89849891
5 89849940
5 89849970
5 89850066
5 89850095
5 89850112
5 89850144
5 89850260
5 89850541
5 89850597
5 89850621
5 89851167
5 89851631
5 89852260
5 89853046
5 89853495
5 89853868
5 89853894
5 89854495
5 89854642
5 89854821
5 89854829
5 89855059
5 89855099
5 89855527
5 89855544
5 89855564
5 89855699
5 89856356
5 89856363
5 89856465
5 89857892
5 89858365
5 89858454
5 89858599
5 89858642
5 89859118
5 89859238
5 89859333
5 89859511
5 89859668
5 89859833
5 89859874
5 89859895
5 89859936
5 89859952
5 89859969
5 89860052
5 89860104
5 89860107
5 89860127
5 89860129
5 89860175
5 89860224
5 89860296
5 89860441
5 89860581
5 89860733
5 89860749
5 89860802
5 89860803
5 89860810
5 89861134
5 89861282
5 89861302
5 89861552
5 89861591
5 89861655
5 89861665
5 89861686
5 89861794
5 89862075
5 89862097
5 89862194
5 89862386
5 89862392
5 89862411
5 89862677
5 89862850
5 89862919
5 89864277
5 89864792
5 89864817
5 89864827
5 89864913
5 89864945
5 89864946
5 89865820
5 89865826
5 89865922
5 89866063
5 89866292
5 89866373
5 89866500
5 89866577
5 89866809
5 89866888
5 89866920
5 89866924
5 89866985
5 89867268
5 89867292
5 89867314
5 89867374
5 89867454
5 89867486
5 89867520
5 89867918
5 89867947
5 89868209
5 89869024
5 89871507
5 89871575
5 89871694
5 89871799
5 89871994
5 89872320
5 89872350
5 89872487
5 89872932
5 89872933
5 89873008
5 89873090
5 89873206
5 89873215
5 89873776
5 89873848
5 89873883
5 89874231
5 89874502
5 89874556
5 89874600
5 89874733
5 89874764
5 89874950
5 89875006
5 89875076
5 89875097
5 89875160
5 89875192
5 89875193
5 89875375
5 89875489
5 89875926
5 89875989
5 89876589
5 89876675
5 89876897
5 89877116
5 89877231
5 89877274
5 89878435
5 89878693
5 89878923
5 89878960
5 89880257
5 89880305
5 89880320
5 89882813
5 89883238
5 89883468
5 89883577
5 89883703
5 89883727
5 89883868
5 89883925
5 89884066
5 89884235
5 89884554
5 89884775
5 89884951
5 89885007
5 89885375
5 89885402
5 89885414
5 89885434
5 89885482
5 89885703
5 89885773
5 89886051
5 89886383
5 89886385
5 89886403
5 89886592
5 89887253
5 89887940
5 89889327
5 89889330
5 89889376
5 89889445
5 89889577
5 89889584
5 89889606
5 89889618
5 89889697
5 89889743
5 89889912
5 89890230
5 89890289
5 89890327
5 89890388
5 89890435
5 89890687
5 89890845
5 89890896
5 89891057
5 89891230
5 89891380
5 89891675
5 89892264
5 89892278
5 89892417
5 89892473
5 89892660
5 89892673
5 89892719
5 89892740
5 89892974
5 89893540
5 89893556
5 89893607
5 89893619
5 89893807
5 89893904
5 89893971
5 89893974
5 89894054
5 89894061
5 89894063
5 89894146
5 89894206
5 89894303
5 89894499
5 89894512
5 89894832
5 89895095
5 89895260
5 89895313
5 89895331
5 89895814
5 89895860
5 89895925
5 89895964
5 89896258
5 89896442
5 89896690
5 89896736
5 89896809
5 89896843
5 89896860
5 89897117
5 89897289
5 89897701
5 89898240
5 89898251
5 89898440
5 89898842
5 89898910
5 89898958
5 89899074
5 89899265
5 89899358
5 89899376
5 89899473
5 89899627
5 89899921
5 89900039
5 89900616
5 89900638
5 89900971
5 89901155
5 89901252
5 89901550
5 89901990
5 89901991
5 89902223
5 89902230
5 89902232
5 89902308
5 89902533
5 89902641
5 89903149
5 89903543
5 89903644
5 89903674
5 89904168
5 89904338
5 89904769
5 89905403
5 89905504
5 89905538
5 89905954
5 89906318
5 89906339
5 89906435
5 89906512
5 89906581
5 89906773
5 89907227
5 89907252
5 89907783
5 89908162
5 89908333
5 89908832
5 89909040
5 89909235
5 89909607
5 89909714
5 89910899
5 89911109
5 89911687
5 89913855
5 89914200
5 89914499
5 89914749
5 89914776
5 89915656
5 89915657
5 89918069
5 89918429
5 89918847
5 89918967
5 89919076
5 89919176
5 89919273
5 89919303
5 89919521
5 89919590
5 89919591
5 89919621
5 89919733
5 89919734
5 89920059
5 89920072
5 89921149
5 89921329
5 89921476
5 89922411
5 89922504
5 89922741
5 89922800
5 89923246
5 89923898
5 89924937
5 89925069
5 89926460
5 89927046
5 89927780
5 89927889
5 89927904
5 89928016
5 89928051
5 89928166
5 89928448
5 89928454
5 89928649
5 89928748
5 89928902
5 89928935
5 89929198
5 89929409
5 89929488
5 89929538
5 89929644
5 89929738
5 89929793
5 89929976
5 89930036
5 89930046
5 89932204
5 89932259
5 89932315
5 89932670
5 89933397
5 89933437
5 89934640
5 89934784
5 89934916
5 89935000
5 89935199
5 89935842
5 89935864
5 89935867
5 89935983
5 89936013
5 89936019
5 89936128
5 89936161
5 89936207
5 89936705
5 89936751
5 89937178
5 89937374
5 89937397
5 89937430
5 89937553
5 89937606
5 89938215
5 89938227
5 89938893
5 89939131
5 89939172
5 89939202
5 89939297
5 89939306
5 89939523
5 89939927
5 89939957
5 89942400
5 89942577
5 89942642
5 89942850
5 89942853
5 89943463
5 89943737
5 89944894
5 89945973
5 89946359
5 89946623
5 89946788
5 89946973
5 89947342
5 89947483
5 89947687
5 89948111
5 89948480
5 89949293
5 89949662
5 89949965
5 89949993
5 89950032
5 89950225
5 89950293
5 89950531
5 89950738
5 89951247
5 89951386
5 89951431
5 89951688
5 89951744
5 89951842
5 89952209
5 89952615
5 89952689
5 89952769
5 89953160
5 89953216
5 89953370
5 89953395
5 89953799
5 89953835
5 89954007
5 89954083
5 89954255
5 89954606
5 89954826
5 89955200
5 89957946
5 89959095
5 89959317
5 89960125
5 89960134
5 89960323
5 89961099
5 89961395
5 89961796
5 89961855
5 89964910
5 89964981
5 89967348
5 89968714
5 89969139
5 89969185
5 89969595
5 89969967
5 89970472
5 89970945
5 89971096
5 89971219
5 89971235
5 89971320
5 89971828
5 89971922
5 89972139
5 89972486
5 89972770
5 89973735
5 89974363
5 89974754
5 89975055
5 89975194
5 89975303
5 89975330
5 89975605
5 89975940
5 89975941
5 89975972
5 89976440
5 89976579
5 89976633
5 89977464
5 89977643
5 89977779
5 89977819
5 89977913
5 89978509
5 89978594
5 89979667
5 89979807
5 89979858
5 89980393
5 89980653
5 89980746
5 89980778
5 89981614
5 89981669
5 89981693
5 89981708
5 89981839
5 89981931
5 89981976
5 89982248
5 89982323
5 89982513
5 89982652
5 89982892
5 89982913
5 89983206
5 89983609
5 89983825
5 89983930
5 89987166
5 89988744
5 89988842
5 89988888
5 89989627
5 89989684
5 89989691
5 89989705
5 89989839
5 89989895
5 89989980
5 89990136
5 89990193
5 89990209
5 89990210
5 89990218
5 89990371
5 89990407
5 89990736
5 89991434
5 89991794
5 89991942
5 89991996
5 89992174
5 89992305
5 89992324
5 89992392
5 89992438
5 89992613
5 89992646
5 89993495
5 89993740
5 89993830
5 89993916
5 89994000
5 89994204
5 89994206
5 89994220
5 89994239
5 89994297
5 89994510
5 89994668
5 89994720
5 89995155
5 89995201
5 89995438
5 89995442
5 89995521
5 89995596
5 89995602
5 89995775
5 89995783
5 89995884
5 89996051
5 89996137
5 89996446
5 89996526
5 89996594
5 89996672
5 89996760
5 89997088
5 89997092
5 89997109
5 89997250
5 89997461
5 89997663
5 89997831
5 89998040
5 89998052
5 89998159
5 89998166
5 89998444
5 89998463
5 89998467
5 89998511
5 90000289
5 90000298
5 90000303
5 90000372
5 90000564
5 90000630
5 90000690
5 90000883
5 90000886
5 90000945
5 90001081
5 90001190
5 90001322
5 90001362
5 90001510
5 90001512
5 90001532
5 90001611
5 90002693
5 90002694
5 90002720
5 90002763
5 90002914
5 90002959
5 90003201
5 90003226
5 90003376
5 90003476
5 90003486
5 90003833
5 90003861
5 90004002
5 90004014
5 90004071
5 90004082
5 90004139
5 90004201
5 90004224
5 90004582
5 90004700
5 90004706
5 90004749
5 90004828
5 90004841
5 90004890
5 90005114
5 90005250
5 90005316
5 90005402
5 90005544
5 90005834
5 90005883
5 90005927
5 90005928
5 90005962
5 90005994
5 90006011
5 90006052
5 90006421
5 90006608
5 90006611
5 90006668
5 90006682
5 90007115
5 90007116
5 90007141
5 90007182
5 90007231
5 90007429
5 90007483
5 90007549
5 90007796
5 90007867
5 90007969
5 90008204
5 90008285
5 90008287
5 90008422
5 90008432
5 90008594
5 90008860
5 90008939
5 90008978
5 90009365
5 90009516
5 90009591
5 90009630
5 90009644
5 90009667
5 90009672
5 90009725
5 90009904
5 90010196
5 90010272
5 90010425
5 90010469
5 90010474
5 90010523
5 90010614
5 90011033
5 90011113
5 90011205
5 90011443
5 90011562
5 90011674
5 90011773
5 90012046
5 90012973
5 90015048
5 90015049
5 90015085
5 90016069
5 90016137
5 90016361
5 90016648
5 90017127
5 90020297
5 90021642
5 90021948
5 90022292
5 90022419
5 90022795
5 90022800
5 90022860
5 90022888
5 90023013
5 90023240
5 90023331
5 90023398
5 90023537
5 90023573
5 90023719
5 90023963
5 90023994
5 90024003
5 90024004
5 90024081
5 90024089
5 90024237
5 90024488
5 90024564
5 90024698
5 90024752
5 90024852
5 90024926
5 90025131
5 90025351
5 90025439
5 90025449
5 90026157
5 90026404
5 90026673
5 90026902
5 90027356
5 90027535
5 90027582
5 90027642
5 90027723
5 90027725
5 90027793
5 90027823
5 90027963
5 90027973
5 90028111
5 90028277
5 90028326
5 90028678
5 90028694
5 90028747
5 90029621
5 90029890
5 90030110
5 90030214
5 90030379
5 90030380
5 90030403
5 90030480
5 90030519
5 90030673
5 90030792
5 90030877
5 90030915
5 90031140
5 90033676
5 90033719
5 90033732
5 90033741
5 90033742
5 90033828
5 90033829
5 90033911
5 90033949
5 90033998
5 90034002
5 90034091
5 90034312
5 90034396
5 90034604
5 90034861
5 90034879
5 90034965
5 90034973
5 90035039
5 90035075
5 90035123
5 90035130
5 90035174
5 90035298
5 90035299
5 90035317
5 90035324
5 90035327
5 90035377
5 90035416
5 90035470
5 90035523
5 90035530
5 90035537
5 90035542
5 90035544
5 90035760
5 90035808
5 90035811
5 90035828
5 90035929
5 90035992
5 90036022
5 90036087
5 90036129
5 90036131
5 90036173
5 90036235
5 90036284
5 90036304
5 90036316
5 90036321
5 90036501
5 90036571
5 90036579
5 90036685
5 90036740
5 90036916
5 90036971
5 90036999
5 90037070
5 90037120
5 90037515
5 90037746
5 90037818
5 90037955
5 90038023
5 90038070
5 90038162
5 90038163
5 90038279
5 90038286
5 90038465
5 90040863
5 90041025
5 90041118
5 90041203
5 90041290
5 90041458
5 90041476
5 90041484
5 90041502
5 90041507
5 90041623
5 90041773
5 90042043
5 90042824
5 90043031
5 90043221
5 90043677
5 90043678
5 90044402
5 90044432
5 90045021
5 90045295
5 90046043
5 90047215
5 90047243
5 90047308
5 90048697
5 90049797
5 90050723
5 90050780
5 90051008
5 90051242
5 90052064
5 90054844
5 90055528
5 90056095
5 90057108
5 90057166
5 90057305
5 90057523
5 90057548
5 90057743
5 90057861
5 90058150
5 90058286
5 90058565
5 90058869
5 90059149
5 90059169
5 90059281
5 90059927
5 90061781
5 90061969
5 90062200
5 90063296
5 90063749
5 90063930
5 90064048
5 90064148
5 90064281
5 90064909
5 90065089
5 90065315
5 90065654
5 90065731
5 90065899
5 90066320
5 90066440
5 90066605
5 90067670
5 90067709
5 90067856
5 90067897
5 90067917
5 90067927
5 90068709
5 90070657
5 90070683
5 90070955
5 90070998
5 90071227
5 90071302
5 90071498
5 90071548
5 90071657
5 90071663
5 90071761
5 90071878
5 90071908
5 90072426
5 90072588
5 90074015
5 90074036
5 90074219
5 90075380
5 90075958
5 90076068
5 90076471
5 90076543
5 90076558
5 90076745
5 90077169
5 90078162
5 90081862
5 90081864
5 90081968
5 90081993
5 90082110
5 90082516
5 90082628
5 90084130
5 90084189
5 90084321
5 90084481
5 90084505
5 90084526
5 90084621
5 90084929
5 90086244
5 90087598
5 90087789
5 90087935
5 90088046
5 90088562
5 90088644
5 90089015
5 90089185
5 90089270
5 90090312
5 90090401
5 90091184
5 90091621
5 90093753
5 90093927
5 90094001
5 90094051
5 90094103
5 90094481
5 90094689
5 90095065
5 90095265
5 90095306
5 90097093
5 90097774
5 90098655
5 90100230
5 90100303
5 90100400
5 90100845
5 90100964
5 90114590
5 90114683
5 90115597
5 90115637
5 90118112
5 90118380
5 90121394
5 90121623
5 90121877
5 90125596
5 90126589
5 90133318
5 90135285
5 90135616
5 90135629
5 90135891
5 90136004
5 90136206
5 90136824
5 90136857
5 90136969
5 90137129
5 90137252
5 90137668
5 90137958
5 90137967
5 90138945
5 90141589
5 90141897
5 90142020
5 90142925
5 90143200
5 90143568
5 90143968
5 90144029
5 90144215
5 90145654
5 90145702
5 90145959
5 90146493
5 90146811
5 90146998
5 90147167
5 90147200
5 90147263
5 90147598
5 90147650
5 90147705
5 90147881
5 90147928
5 90148407
5 90148431
5 90148847
5 90148935
5 90148950
5 90149208
5 90149550
5 90149969
5 90150246
5 90150414
5 90150426
5 90150669
5 90150761
5 90151139
5 90151356
5 90151357
5 90151633
5 90151879
5 90151942
5 90151996
5 90152109
5 90152189
5 90153836
5 90154115
5 90154337
5 90154494
5 90156320
5 90156350
5 90159347
5 90159348
5 90159408
5 90159726
5 90160448
5 90161370
5 90163037
5 90165117
5 90165666
5 90165886
5 90166987
5 90167037
5 90167820
5 90167936
5 90168350
5 90168477
5 90168871
5 90170784
5 90170977
5 90171365
5 90172463
5 90173797
5 90175520
5 90175704
5 90176406
5 90176419
5 90176900
5 90177311
5 90177580
5 90178031
5 90178052
5 90178071
5 90178290
5 90178573
5 90179407
5 90179464
5 90179727
5 90180795
5 90184476
5 90184766
5 90184893
5 90185870
5 90186089
5 90186512
5 90186716
5 90186934
5 90186966
5 90187310
5 90188934
5 90189022
5 90189426
5 90192167
5 90192245
5 90192429
5 90192525
5 90192801
5 90192971
5 90193284
5 90193530
5 90193616
5 90193708
5 90193914
5 90194109
5 90195463
5 90196464
5 90198324
5 90198374
5 90198492
5 90199825
5 90200787
5 90201443
5 90201460
5 90203908
5 90205538
5 90205771
5 90208828
5 90209082
5 90210355
5 90212915
5 90213045
5 90213613
5 90213932
5 90213950
5 90217058
5 90217172
5 90218877
5 90219203
5 90220093
5 90220213
5 90220968
5 90221702
5 90221792
5 90222857
5 90223230
5 90223949
5 90226838
5 90227569
5 90228038
5 90228332
5 90228608
5 90229351
5 90230722
5 90231335
5 90233564
5 90234945
5 90235748
5 90235847
5 90236386
5 90236516
5 90237015
5 90237499
5 90238006
5 90238042
5 90238490
5 90238491
5 90238495
5 90238860
5 90240211
5 90240569
5 90240764
5 90240984
5 90241399
5 90243297
5 90243660
5 90243795
5 90243960
5 90244456
5 90244515
5 90244576
5 90244938
5 90245011
5 90245091
5 90245326
5 90249155
5 90249656
5 90250001
5 90252939
5 90253000
5 90253899
5 90254355
5 90255962
5 90256244
5 90259644
5 90260305
5 90260452
5 90260658
5 90261026
5 90261484
5 90262453
5 90262996
5 90264084
5 90264142
5 90264349
5 90265326
5 90265831
5 90266144
5 90268982
5 90269954
5 90270826
5 90271734
5 90271998
5 90272511
5 90273844
5 90273921
5 90274113
5 90274807
5 90274899
5 90275309
5 90275514
5 90275700
5 90275825
5 90275996
5 90276258
5 90276379
5 90276486
5 90276614
5 90276791
5 90276957
5 90277570
5 90279004
5 90279164
5 90279165
5 90279174
5 90279246
5 90279248
5 90279264
5 90279307
5 90279393
5 90279439
5 90279517
5 90279529
5 90279561
5 90279615
5 90279634
5 90279730
5 90279744
5 90279745
5 90279746
5 90279980
5 90280075
5 90280249
5 90280325
5 90280546
5 90280612
5 90280685
5 90280711
5 90280861
5 90280890
5 90280994
5 90281183
5 90281214
5 90281314
5 90283638
5 90283663
5 90283744
5 90283749
5 90283808
5 90283876
5 90283889
5 90283912
5 90284014
5 90284190
5 90284312
5 90284367
5 90284371
5 90284427
5 90284577
5 90284660
5 90284736
5 90284859
5 90284943
5 90285030
5 90285106
5 90285245
5 90285679
5 90285942
5 90286405
5 90286581
5 90286734
5 90286759
5 90286796
5 90286891
5 90286911
5 90286967
5 90287008
5 90287023
5 90287027
5 90287037
5 90287351
5 90287366
5 90287606
5 90289212
5 90289268
5 90289373
5 90289739
5 90290041
5 90290189
5 90292852
5 90293030
5 90293118
5 90293259
5 90293353
5 90295541
5 90296333
5 90296583
5 90296946
5 90297246
5 90297997
5 90298019
5 90298327
5 90298374
5 90298451
5 90299719
5 90299755
5 90299767
5 90300138
5 90301249
5 90301966
5 90302267
5 90302688
5 90303820
5 90304207
5 90304259
5 90305068
5 90305918
5 90307244
5 90308100
5 90308498
5 90309264
5 90315239
5 90316045
5 90316643
5 90317800
5 90318723
5 90318731
5 90320522
5 90320782
5 90321396
5 90321748
5 90321950
5 90323004
5 90325168
5 90326154
5 90326979
5 90327673
5 90328525
5 90330992
5 90331382
5 90331564
5 90331866
5 90333687
5 90333826
5 90334085
5 90335373
5 90337666
5 90337667
5 90337830
5 90338041
5 90338130
5 90338174
5 90338346
5 90338347
5 90338819
5 90339247
5 90339426
5 90339809
5 90340354
5 90340357
5 90340553
5 90340573
5 90340669
5 90340773
5 90341000
5 90342105
5 90344242
5 90345391
5 90345643
5 90345661
5 90345764
5 90346334
5 90346406
5 90347118
5 90347367
5 90348978
5 90350104
5 90350615
5 90350623
5 90351057
5 90351095
5 90351399
5 90352250
5 90353377
5 90353473
5 90353591
5 90354306
5 90354337
5 90354599
5 90354609
5 90354732
5 90355675
5 90355767
5 90355790
5 90356543
5 90356563
5 90357311
5 90357904
5 90358028
5 90358108
5 90358225
5 90358745
5 90358785
5 90358789
5 90358844
5 90358941
5 90359004
5 90359397
5 90359483
5 90359550
5 90359822
5 90359861
5 90359920
5 90359933
5 90360029
5 90360032
5 90360115
5 90360292
5 90360333
5 90360361
5 90360605
5 90360635
5 90360685
5 90360766
5 90360807
5 90360891
5 90360903
5 90360999
5 90361114
5 90361164
5 90361356
5 90361429
5 90361527
5 90362203
5 90362280
5 90363126
5 90363439
5 90363635
5 90364294
5 90364435
5 90365290
5 90365685
5 90367329
5 90367330
5 90367600
5 90368628
5 90369292
5 90369701
5 90369821
5 90370032
5 90370615
5 90370616
5 90372695
5 90372834
5 90373127
5 90373409
5 90373410
5 90373651
5 90373757
5 90373774
5 90374603
5 90374982
5 90375279
5 90375805
5 90375810
5 90375861
5 90376148
5 90376168
5 90376216
5 90376236
5 90376300
5 90376489
5 90376513
5 90376574
5 90376718
5 90377024
5 90377292
5 90379657
5 90379911
5 90380626
5 90381682
5 90381787
5 90382148
5 90382374
5 90382477
5 90382499
5 90382527
5 90382603
5 90383040
5 90383041
5 90383229
5 90383694
5 90383852
5 90383965
5 90384011
5 90384148
5 90384576
5 90384845
5 90386022
5 90386801
5 90387084
5 90387430
5 90387514
5 90387763
5 90387764
5 90387810
5 90388161
5 90388179
5 90389164
5 90389267
5 90389559
5 90390896
5 90391647
5 90391693
5 90392514
5 90392637
5 90392776
5 90392931
5 90392941
5 90393024
5 90393727
5 90393783
5 90393814
5 90393995
5 90394337
5 90394421
5 90394519
5 90394669
5 90394938
5 90394977
5 90395086
5 90395164
5 90395283
5 90395348
5 90395406
5 90395472
5 90395477
5 90395505
5 90395506
5 90397330
5 90397398
5 90397580
5 90397590
5 90397828
5 90397846
5 90398118
5 90398196
5 90398284
5 90398389
5 90398580
5 90398590
5 90398895
5 90398948
5 90399212
5 90399216
5 90399485
5 90399637
5 90400248
5 90400285
5 90400373
5 90400902
5 90400969
5 90401109
5 90401387
5 90401635
5 90401811
5 90401839
5 90401844
5 90401855
5 90402156
5 90402815
5 90402816
5 90403134
5 90403136
5 90403145
5 90403158
5 90403169
5 90403278
5 90403304
5 90403782
5 90404194
5 90404338
5 90404446
5 90405235
5 90405364
5 90405467
5 90405502
5 90405780
5 90405798
5 90405919
5 90405942
5 90405950
5 90406009
5 90406571
5 90406604
5 90406612
5 90406694
5 90406712
5 90406720
5 90406721
5 90406763
5 90406814
5 90406866
5 90406929
5 90407028
5 90407032
5 90407090
5 90407119
5 90407275
5 90407512
5 90407592
5 90407645
5 90408674
5 90408724
5 90408777
5 90408989
5 90409073
5 90409080
5 90409387
5 90409538
5 90409719
5 90410051
5 90410061
5 90410164
5 90410205
5 90410569
5 90410632
5 90410807
5 90411108
5 90411192
5 90411745
5 90413012
5 90413924
5 90413992
5 90415905
5 90416061
5 90416329
5 90416409
5 90416571
5 90417350
5 90418060
5 90418910
5 90419381
5 90421871
5 90422488
5 90423077
5 90423656
5 90424740
5 90425229
5 90425244
5 90425731
5 90425813
5 90425969
5 90426115
5 90426124
5 90426227
5 90427466
5 90427909
5 90428859
5 90428964
5 90429106
5 90429537
5 90430270
5 90430461
5 90430538
5 90430691
5 90431589
5 90431622
5 90432605
5 90433058
5 90434146
5 90434344
5 90434827
5 90435385
5 90435405
5 90435741
5 90435853
5 90436848
5 90437111
5 90437873
5 90437910
5 90438269
5 90438645
5 90439823
5 90439838
5 90440040
5 90440277
5 90440638
5 90441107
5 90441471
5 90441712
5 90442667
5 90442953
5 90443270
5 90444443
5 90444547
5 90444816
5 90445367
5 90445821
5 90446434
5 90446561
5 90447498
5 90447633
5 90447680
5 90447715
5 90448455
5 90449574
5 90451287
5 90451496
5 90451614
5 90451621
5 90451996
5 90452145
5 90452379
5 90452682
5 90452719
5 90452914
5 90453219
5 90453275
5 90453495
5 90453580
5 90454432
5 90454714
5 90455591
5 90456162
5 90457486
5 90457503
5 90457573
5 90459833
5 90461067
5 90461453
5 90461516
5 90461666
5 90462067
5 90462180
5 90462687
5 90462905
5 90464783
5 90465030
5 90465286
5 90465770
5 90465780
5 90465795
5 90465843
5 90466318
5 90466418
5 90466480
5 90466581
5 90466589
5 90466669
5 90466732
5 90467031
5 90467048
5 90467111
5 90467119
5 90467213
5 90467251
5 90467431
5 90467753
5 90467828
5 90468117
5 90468403
5 90468810
5 90468939
5 90469097
5 90469098
5 90469125
5 90469470
5 90470044
5 90470204
5 90470852
5 90471385
5 90471421
5 90471933
5 90471944
5 90472117
5 90472308
5 90472456
5 90472501
5 90472763
5 90473403
5 90473510
5 90473532
5 90473660
5 90473812
5 90474007
5 90474503
5 90474939
5 90475275
5 90475678
5 90475866
5 90476060
5 90476179
5 90476394
5 90476523
5 90477055
5 90477085
5 90477279
5 90477400
5 90477581
5 90477833
5 90477858
5 90477873
5 90477885
5 90478144
5 90478250
5 90478285
5 90478311
5 90478527
5 90479136
5 90480090
5 90480118
5 90480511
5 90480560
5 90480823
5 90480842
5 90480846
5 90481005
5 90481582
5 90481650
5 90481991
5 90482122
5 90482310
5 90482467
5 90483184
5 90483380
5 90484188
5 90484326
5 90484422
5 90484465
5 90484644
5 90484659
5 90484743
5 90484794
5 90485253
5 90485513
5 90485818
5 90485944
5 90485979
5 90486059
5 90486383
5 90486408
5 90486633
5 90486655
5 90486704
5 90486798
5 90487691
5 90488579
5 90488704
5 90488833
5 90489139
5 90489218
5 90489535
5 90490546
5 90491387
5 90491432
5 90491489
5 90492669
5 90493168
5 90493307
5 90493584
5 90494144
5 90494259
5 90494261
5 90494783
5 90495080
5 90495121
5 90495284
5 90495908
5 90496305
5 90496417
5 90496913
5 90496917
5 90497183
5 90497211
5 90497276
5 90497648
5 90497798
5 90498295
5 90498436
5 90498935
5 90499100
5 90499298
5 90500044
5 90500252
5 90500311
5 90500335
5 90500341
5 90500404
5 90500737
5 90500760
5 90501203
5 90501455
5 90501647
5 90501667
5 90502017
5 90502072
5 90503176
5 90503378
5 90503554
5 90504136
5 90504470
5 90504941
5 90504948
5 90505204
5 90505299
5 90505409
5 90505436
5 90505659
5 90505701
5 90505920
5 90506054
5 90506191
5 90506551
5 90506640
5 90506987
5 90507024
5 90507044
5 90507832
5 90508176
5 90508448
5 90508813
5 90508823
5 90509287
5 90509658
5 90510617
5 90510707
5 90510708
5 90511537
5 90511691
5 90511716
5 90511748
5 90512255
5 90512323
5 90512438
5 90512574
5 90512869
5 90512891
5 90512913
5 90513202
5 90513254
5 90514320
5 90514323
5 90514647
5 90514690
5 90514919
5 90515030
5 90515401
5 90515448
5 90515488
5 90516189
5 90516687
5 90517415
5 90517564
5 90517631
5 90517857
5 90517973
5 90517997
5 90518617
5 90518700
5 90518706
5 90518726
5 90519353
5 90519614
5 90519686
5 90520626
5 90520861
5 90521002
5 90521042
5 90521144
5 90521527
5 90521684
5 90521897
5 90522134
5 90522243
5 90522465
5 90522801
5 90522912
5 90522915
5 90523082
5 90523284
5 90523556
5 90523879
5 90523887
5 90524222
5 90524749
5 90525118
5 90525195
5 90525240
5 90525487
5 90525595
5 90525611
5 90525760
5 90525938
5 90526324
5 90526565
5 90526809
5 90526817
5 90527026
5 90527332
5 90527474
5 90527870
5 90527911
5 90528423
5 90528562
5 90528563
5 90528717
5 90528781
5 90529002
5 90529078
5 90529107
5 90529163
5 90529312
5 90529671
5 90530610
5 90531199
5 90531210
5 90531237
5 90531584
5 90531635
5 90531655
5 90534601
5 90534621
5 90534815
5 90535121
5 90535311
5 90535442
5 90535668
5 90535712
5 90536145
5 90536346
5 90536574
5 90536691
5 90537413
5 90537438
5 90538287
5 90538684
5 90539463
5 90539509
5 90542519
5 90542639
5 90543202
5 90543342
5 90543598
5 90543731
5 90546326
5 90546465
5 90546530
5 90546649
5 90548150
5 90548490
5 90548621
5 90551456
5 90551478
5 90551583
5 90552324
5 90552578
5 90552661
5 90552911
5 90553605
5 90553647
5 90553912
5 90554673
5 90555366
5 90557116
5 90557509
5 90557822
5 90558390
5 90558850
5 90559714
5 90560437
5 90562311
5 90562322
5 90562336
5 90563759
5 90563887
5 90563943
5 90564111
5 90564270
5 90564432
5 90564586
5 90564667
5 90564907
5 90564991
5 90565025
5 90565069
5 90565147
5 90565172
5 90565192
5 90565356
5 90565370
5 90565431
5 90565571
5 90565575
5 90565622
5 90565734
5 90565736
5 90566853
5 90567168
5 90567266
5 90567415
5 90568533
5 90568583
5 90569108
5 90570444
5 90571872
5 90572005
5 90572211
5 90572212
5 90573148
5 90573430
5 90574078
5 90574160
5 90574330
5 90574619
5 90574873
5 90575281
5 90576615
5 90576616
5 90577272
5 90578520
5 90578544
5 90578573
5 90579992
5 90580091
5 90580201
5 90580220
5 90580224
5 90580232
5 90580256
5 90580446
5 90581052
5 90581337
5 90584121
5 90584182
5 90584696
5 90585066
5 90585414
5 90585637
5 90585828
5 90586305
5 90586820
5 90588162
5 90589542
5 90589580
5 90590929
5 90591203
5 90591743
5 90592068
5 90592163
5 90593816
5 90594273
5 90594458
5 90595496
5 90595508
5 90597212
5 90597950
5 90598595
5 90598997
5 90599015
5 90599181
5 90600193
5 90601604
5 90601740
5 90601808
5 90602087
5 90602126
5 90602189
5 90603245
5 90603642
5 90603842
5 90603897
5 90604091
5 90604342
5 90604945
5 90604992
5 90605129
5 90605152
5 90605786
5 90605988
5 90606125
5 90606206
5 90606625
5 90606985
5 90607060
5 90607314
5 90607315
5 90607533
5 90607987
5 90608106
5 90608307
5 90608562
5 90608623
5 90608666
5 90608813
5 90609477
5 90609587
5 90609758
5 90609879
5 90609931
5 90609932
5 90609941
5 90610158
5 90610369
5 90610443
5 90611248
5 90612980
5 90612997
5 90613026
5 90613718
5 90614091
5 90614092
5 90614126
5 90614466
5 90614584
5 90614687
5 90614791
5 90615123
5 90615199
5 90615228
5 90615285
5 90615312
5 90615313
5 90615314
5 90615372
5 90615390
5 90615400
5 90615426
5 90615603
5 90615604
5 90615642
5 90615769
5 90615830
5 90615831
5 90616176
5 90616210
5 90616277
5 90616403
5 90616416
5 90616468
5 90616547
5 90616992
5 90617094
5 90617096
5 90617166
5 90617224
5 90617329
5 90617344
5 90617369
5 90617396
5 90617426
5 90617497
5 90617498
5 90617522
5 90617527
5 90617764
5 90617853
5 90617901
5 90617903
5 90618038
5 90618105
5 90618191
5 90618196
5 90618213
5 90618233
5 90618264
5 90618380
5 90618404
5 90618521
5 90618582
5 90618704
5 90619078
5 90619341
5 90619502
5 90619715
5 90620007
5 90620121
5 90620190
5 90620295
5 90621533
5 90621695
5 90622550
5 90622758
5 90623026
5 90623036
5 90623467
5 90623595
5 90623860
5 90623969
5 90624286
5 90624491
5 90624570
5 90624612
5 90624625
5 90624750
5 90624832
5 90624890
5 90625088
5 90625758
5 90626036
5 90629176
5 90629252
5 90629515
5 90629695
5 90630152
5 90630472
5 90631000
5 90631082
5 90631128
5 90631292
5 90631493
5 90631602
5 90631613
5 90631760
5 90631796
5 90631829
5 90632055
5 90632161
5 90632385
5 90632425
5 90632877
5 90633039
5 90634020
5 90634023
5 90634067
5 90634075
5 90634153
5 90634471
5 90634581
5 90634982
5 90635231
5 90635276
5 90635290
5 90635297
5 90635301
5 90635337
5 90635430
5 90635432
5 90635580
5 90635597
5 90635745
5 90635754
5 90636266
5 90636408
5 90636468
5 90636502
5 90636670
5 90636786
5 90637008
5 90637633
5 90638023
5 90638693
5 90638946
5 90639447
5 90640198
5 90640632
5 90642086
5 90642158
5 90642178
5 90642757
5 90642941
5 90643657
5 90643681
5 90643920
5 90643958
5 90643993
5 90646440
5 90646561
5 90647247
5 90648474
5 90648607
5 90648681
5 90648915
5 90649677
5 90650089
5 90650099
5 90650528
5 90653198
5 90654077
5 90654520
5 90655058
5 90655191
5 90655608
5 90655906
5 90656269
5 90656280
5 90656955
5 90657744
5 90658462
5 90658867
5 90658915
5 90662015
5 90662178
5 90662577
5 90663028
5 90664017
5 90664195
5 90664442
5 90664531
5 90664625
5 90664868
5 90665401
5 90666246
5 90666521
5 90666932
5 90667044
5 90667149
5 90669236
5 90669576
5 90670176
5 90670593
5 90670645
5 90670936
5 90672726
5 90673008
5 90673310
5 90673453
5 90673851
5 90673905
5 90674021
5 90674082
5 90674233
5 90674282
5 90674440
5 90674982
5 90675278
5 90675314
5 90675445
5 90675565
5 90675761
5 90676023
5 90676171
5 90676249
5 90676456
5 90676470
5 90676720
5 90677328
5 90677913
5 90678336
5 90678556
5 90678755
5 90678984
5 90679242
5 90679327
5 90679512
5 90679525
5 90679654
5 90680145
5 90680467
5 90680701
5 90680878
5 90681082
5 90681104
5 90681787
5 90682030
5 90682068
5 90683163
5 90684489
5 90684575
5 90685044
5 90685963
5 90686110
5 90686147
5 90686192
5 90686645
5 90686665
5 90686707
5 90686792
5 90688097
5 90688190
5 90688386
5 90688420
5 90688552
5 90688570
5 90688719
5 90688745
5 90688772
5 90688866
5 90688883
5 90689277
5 90689394
5 90689435
5 90689483
5 90689589
5 90689701
5 90689850
5 90690220
5 90690298
5 90690418
5 90690654
5 90690718
5 90690932
5 90691130
5 90691303
5 90691442
5 90691650
5 90691857
5 90691956
5 90691982
5 90692117
5 90692636
5 90692710
5 90692771
5 90692804
5 90692947
5 90693020
5 90693082
5 90693118
5 90693161
5 90693411
5 90693510
5 90693591
5 90693690
5 90693728
5 90693888
5 90694191
5 90694288
5 90694370
5 90694910
5 90695071
5 90695219
5 90695328
5 90695630
5 90695748
5 90695838
5 90695925
5 90696040
5 90696046
5 90696106
5 90696149
5 90696211
5 90696259
5 90696270
5 90696457
5 90696534
5 90696583
5 90696642
5 90696946
5 90697052
5 90697222
5 90697492
5 90697747
5 90697754
5 90697824
5 90698147
5 90698282
5 90698455
5 90698462
5 90698733
5 90698807
5 90699001
5 90699463
5 90699695
5 90699837
5 90700221
5 90700349
5 90700607
5 90700865
5 90703770
5 90704986
5 90705547
5 90705583
5 90705951
5 90706197
5 90706967
5 90707048
5 90707310
5 90707404
5 90707875
5 90707979
5 90708623
5 90709344
5 90709378
5 90709651
5 90710158
5 90710936
5 90710955
5 90712565
5 90712659
5 90712792
5 90712858
5 90713267
5 90713506
5 90713899
5 90713940
5 90714124
5 90714128
5 90714176
5 90714382
5 90714703
5 90715267
5 90715590
5 90716149
5 90716186
5 90716891
5 90716900
5 90717103
5 90717128
5 90717172
5 90717189
5 90717193
5 90717272
5 90717427
5 90717435
5 90717538
5 90718083
5 90718339
5 90718524
5 90718629
5 90718713
5 90718728
5 90718736
5 90718744
5 90718764
5 90718892
5 90719041
5 90719107
5 90719220
5 90719335
5 90719522
5 90719752
5 90719989
5 90720235
5 90720740
5 90720769
5 90720780
5 90721044
5 90721053
5 90721163
5 90721255
5 90721320
5 90721462
5 90721534
5 90721706
5 90721727
5 90721814
5 90721832
5 90721888
5 90721934
5 90721941
5 90721971
5 90722331
5 90722357
5 90722394
5 90722423
5 90722807
5 90722909
5 90722971
5 90723024
5 90723081
5 90723161
5 90723187
5 90723409
5 90723539
5 90723627
5 90723669
5 90723916
5 90724032
5 90724130
5 90724265
5 90724763
5 90725890
5 90726811
5 90727606
5 90727910
5 90727934
5 90729627
5 90730254
5 90732064
5 90732510
5 90734796
5 90736293
5 90738082
5 90738204
5 90738547
5 90739509
5 90740104
5 90740562
5 90740911
5 90741001
5 90741251
5 90741479
5 90742366
5 90742619
5 90742645
5 90742750
5 90743713
5 90744384
5 90744456
5 90744803
5 90745017
5 90745720
5 90745888
5 90745957
5 90746124
5 90746408
5 90746778
5 90747805
5 90747984
5 90748292
5 90748485
5 90748647
5 90748693
5 90748962
5 90749568
5 90750358
5 90751398
5 90752386
5 90752699
5 90752839
5 90753201
5 90754040
5 90755334
5 90755451
5 90755821
5 90756158
5 90756383
5 90756509
5 90756648
5 90756727
5 90757200
5 90757299
5 90757443
5 90757803
5 90758465
5 90758498
5 90759095
5 90759362
5 90760178
5 90760649
5 90760775
5 90760905
5 90761289
5 90761383
5 90761858
5 90762358
5 90763384
5 90764109
5 90764232
5 90764306
5 90765160
5 90765232
5 90765264
5 90765475
5 90765555
5 90765558
5 90765589
5 90766038
5 90767009
5 90767424
5 90769530
5 90769738
5 90769781
5 90771155
5 90771157
5 90771277
5 90771359
5 90772332
5 90772834
5 90773094
5 90773172
5 90773679
5 90773860
5 90775089
5 90775505
5 90776034
5 90776040
5 90776091
5 90778259
5 90778769
5 90778808
5 90779465
5 90779716
5 90779876
5 90780043
5 90781160
5 90782028
5 90782844
5 90782866
5 90783429
5 90783546
5 90783655
5 90783842
5 90783845
5 90785190
5 90786376
5 90786934
5 90787424
5 90787628
5 90788257
5 90788671
5 90790181
5 90791343
5 90792986
5 90793321
5 90793733
5 90793762
5 90794371
5 90794446
5 90795893
5 90796346
5 90796579
5 90796936
5 90797557
5 90798075
5 90798108
5 90799616
5 90799753
5 90800499
5 90800751
5 90801043
5 90801349
5 90803651
5 90803758
5 90804806
5 90805484
5 90805488
5 90805587
5 90805950
5 90806128
5 90806240
5 90807258
5 90807344
5 90811656
5 90813415
5 90813611
5 90813949
5 90814944
5 90815548
5 90815591
5 90815648
5 90820831
5 90821814
5 90822826
5 90823758
5 90824295
5 90824990
5 90825004
5 90825309
5 90828261
5 90828770
5 90829109
5 90829110
5 90829112
5 90832389
5 90832776
5 90833859
5 90834806
5 90834905
5 90838273
5 90838443
5 90839280
5 90839389
5 90843293
5 90843480
5 90843752
5 90844130
5 90844858
5 90846976
5 90846996
5 90847026
5 90847073
5 90847327
5 90847394
5 90847579
5 90847770
5 90849456
5 90850055
5 90850183
5 90851194
5 90851456
5 90852185
5 90852413
5 90853265
5 90853977
5 90854972
5 90856275
5 90856804
5 90857925
5 90858392
5 90859038
5 90861342
5 90861625
5 90861792
5 90863452
5 90864099
5 90865146
5 90865715
5 90867273
5 90867962
5 90868375
5 90869383
5 90870299
5 90870554
5 90871191
5 90871889
5 90872943
5 90873364
5 90874348
5 90874981
5 90875767
5 90876500
5 90876817
5 90879309
5 90879363
5 90881567
5 90881571
5 90881614
5 90883106
5 90883510
5 90883984
5 90885339
5 90885535
5 90886004
5 90886279
5 90886510
5 90887236
5 90887424
5 90887604
5 90887927
5 90888226
5 90888298
5 90888446
5 90888507
5 90888512
5 90888581
5 90888611
5 90888642
5 90889179
5 90889251
5 90889260
5 90889282
5 90889431
5 90889548
5 90889730
5 90889941
5 90890160
5 90890178
5 90890265
5 90890533
5 90890568
5 90890634
5 90890661
5 90890693
5 90890814
5 90890875
5 90890990
5 90891006
5 90891028
5 90891030
5 90891118
5 90891135
5 90891153
5 90891195
5 90891349
5 90891421
5 90891435
5 90891474
5 90891489
5 90891848
5 90891974
5 90892038
5 90892102
5 90892147
5 90892166
5 90892171
5 90892227
5 90892291
5 90892346
5 90892416
5 90892525
5 90892527
5 90892587
5 90892611
5 90892682
5 90892742
5 90892816
5 90892835
5 90892837
5 90892867
5 90892870
5 90892912
5 90894148
5 90894165
5 90894297
5 90894298
5 90894507
5 90895602
5 90895617
5 90896188
5 90897325
5 90897343
5 90897935
5 90898246
5 90899048
5 90900863
5 90901035
5 90902074
5 90903209
5 90903254
5 90903617
5 90903672
5 90903828
5 90903906
5 90904144
5 90904222
5 90904346
5 90904670
5 90904976
5 90905098
5 90905133
5 90905190
5 90905198
5 90905251
5 90905265
5 90905530
5 90905564
5 90905718
5 90905719
5 90905777
5 90905941
5 90906010
5 90906058
5 90906210
5 90906303
5 90906473
5 90906629
5 90907002
5 90907159
5 90907564
5 90907691
5 90908338
5 90908716
5 90908987
5 90909426
5 90909453
5 90909509
5 90910619
5 90910661
5 90910845
5 90911109
5 90911251
5 90911446
5 90912230
5 90912243
5 90912256
5 90912351
5 90912394
5 90912745
5 90912924
5 90913005
5 90913136
5 90913232
5 90913300
5 90913551
5 90913603
5 90913927
5 90914044
5 90914163
5 90914218
5 90914426
5 90914463
5 90914489
5 90914606
5 90914863
5 90914879
5 90914984
5 90915055
5 90915257
5 90915260
5 90915879
5 90915960
5 90917053
5 90917076
5 90917115
5 90917355
5 90917378
5 90917822
5 90917964
5 90918044
5 90918131
5 90918210
5 90918453
5 90918591
5 90919344
5 90919517
5 90919540
5 90919672
5 90919896
5 90920481
5 90920532
5 90921163
5 90921378
5 90921731
5 90921778
5 90921795
5 90922830
5 90923008
5 90923015
5 90923028
5 90923421
5 90923482
5 90923493
5 90923561
5 90923640
5 90923701
5 90924297
5 90924361
5 90924391
5 90924583
5 90924663
5 90924664
5 90924873
5 90924906
5 90924946
5 90925095
5 90925118
5 90925715
5 90926022
5 90926056
5 90926072
5 90926085
5 90926113
5 90926201
5 90926211
5 90926434
5 90926543
5 90927163
5 90927455
5 90927608
5 90927701
5 90927949
5 90928017
5 90928038
5 90928109
5 90928168
5 90928207
5 90928328
5 90928340
5 90928358
5 90929284
5 90929285
5 90929752
5 90929843
5 90930164
5 90930300
5 90930725
5 90931187
5 90931356
5 90932185
5 90932197
5 90932249
5 90932250
5 90932316
5 90932443
5 90933087
5 90933665
5 90933724
5 90933757
5 90933758
5 90933804
5 90934246
5 90934717
5 90934803
5 90935334
5 90935625
5 90936659
5 90937795
5 90938070
5 90938494
5 90938588
5 90938652
5 90938660
5 90939472
5 90940769
5 90940853
5 90941514
5 90941584
5 90943579
5 90944249
5 90944538
5 90945007
5 90945031
5 90945184
5 90945350
5 90946764
5 90946843
5 90946845
5 90947341
5 90948749
5 90948968
5 90948974
5 90949406
5 90950291
5 90951245
5 90952158
5 90952792
5 90953532
5 90953987
5 90954169
5 90955071
5 90955232
5 90955313
5 90956362
5 90956440
5 90956553
5 90956617
5 90957070
5 90958521
5 90958625
5 90958649
5 90958779
5 90959082
5 90959200
5 90959890
5 90959929
5 90959988
5 90960031
5 90960886
5 90962030
5 90963047
5 90963130
5 90964823
5 90964850
5 90966148
5 90966636
5 90966867
5 90967189
5 90967223
5 90968507
5 90968789
5 90968875
5 90969408
5 90969667
5 90969808
5 90970106
5 90970377
5 90970497
5 90970567
5 90970580
5 90970604
5 90970633
5 90970666
5 90970890
5 90971137
5 90971575
5 90971742
5 90971971
5 90972177
5 90972340
5 90972428
5 90973023
5 90974196
5 90974725
5 90974861
5 90974905
5 90974916
5 90975056
5 90975058
5 90975098
5 90975173
5 90975189
5 90975198
5 90975220
5 90975360
5 90976716
5 90977196
5 90977198
5 90977201
5 90980239
5 90980450
5 90980478
5 90980706
5 90982185
5 90982320
5 90982514
5 90982925
5 90983038
5 90983229
5 90983547
5 90984578
5 90985779
5 90985912
5 90986108
5 90986532
5 90987399
5 90987599
5 90988493
5 90991122
5 90991646
5 90992466
5 90992524
5 90993071
5 90994448
5 90994789
5 90997194
5 90998512
5 90999374
5 91000221
5 91000855
5 91001163
5 91001198
5 91001920
5 91002103
5 91002211
5 91002237
5 91002438
5 91002690
5 91002825
5 91003006
5 91003142
5 91003234
5 91003711
5 91003936
5 91004112
5 91004169
5 91004308
5 91004351
5 91004353
5 91004392
5 91004397
5 91004431
5 91004471
5 91004476
5 91004520
5 91004539
5 91004691
5 91004795
5 91004874
5 91005078
5 91005164
5 91005371
5 91005519
5 91005522
5 91005541
5 91005654
5 91005818
5 91005821
5 91006312
5 91006324
5 91006361
5 91006417
5 91006488
5 91006588
5 91006770
5 91006978
5 91007030
5 91007130
5 91007143
5 91007150
5 91007188
5 91007284
5 91007392
5 91007396
5 91007461
5 91007514
5 91007762
5 91007871
5 91007943
5 91008079
5 91008101
5 91008255
5 91008483
5 91008679
5 91008694
5 91008707
5 91009067
5 91009271
5 91009291
5 91009313
5 91009344
5 91009382
5 91009589
5 91009605
5 91009835
5 91010417
5 91010550
5 91010611
5 91010621
5 91010622
5 91010628
5 91010636
5 91011044
5 91011397
5 91011597
5 91011854
5 91011878
5 91011964
5 91012101
5 91012225
5 91012226
5 91012278
5 91012304
5 91012469
5 91012708
5 91012739
5 91012750
5 91012805
5 91012810
5 91012924
5 91012948
5 91013039
5 91013099
5 91013386
5 91013657
5 91013891
5 91014091
5 91014412
5 91014597
5 91014943
5 91015672
5 91015846
5 91015901
5 91017496
5 91017539
5 91017841
5 91017881
5 91018078
5 91018223
5 91018238
5 91018323
5 91018351
5 91018444
5 91018449
5 91019224
5 91019332
5 91019552
5 91019617
5 91019962
5 91020412
5 91020933
5 91021112
5 91021797
5 91022783
5 91025593
5 91026106
5 91026287
5 91026662
5 91027005
5 91027053
5 91027830
5 91028238
5 91029527
5 91029576
5 91029994
5 91030056
5 91030262
5 91030362
5 91030393
5 91030443
5 91030465
5 91030488
5 91030498
5 91030515
5 91030543
5 91030602
5 91030682
5 91030724
5 91030742
5 91030848
5 91030858
5 91030870
5 91030922
5 91031122
5 91031226
5 91031246
5 91031558
5 91031595
5 91031617
5 91031625
5 91031697
5 91031702
5 91031846
5 91031890
5 91031932
5 91031933
5 91032421
5 91032423
5 91032469
5 91032503
5 91032524
5 91032821
5 91032916
5 91033158
5 91033240
5 91033360
5 91033377
5 91033465
5 91033486
5 91033528
5 91033628
5 91033729
5 91034331
5 91037819
5 91038076
5 91038555
5 91039126
5 91039806
5 91040091
5 91040265
5 91040578
5 91040924
5 91041606
5 91042067
5 91042519
5 91042727
5 91043543
5 91043876
5 91043932
5 91043941
5 91044047
5 91044083
5 91044116
5 91044503
5 91044589
5 91044603
5 91044675
5 91044721
5 91044902
5 91044903
5 91044956
5 91044985
5 91045501
5 91045579
5 91045693
5 91046095
5 91046200
5 91046218
5 91046243
5 91046271
5 91046426
5 91046554
5 91046820
5 91046833
5 91046864
5 91047197
5 91047299
5 91047350
5 91047470
5 91047500
5 91047508
5 91048519
5 91048696
5 91048922
5 91048964
5 91048997
5 91049900
5 91050037
5 91050144
5 91050210
5 91050213
5 91050283
5 91050622
5 91050728
5 91053731
5 91053944
5 91054142
5 91054337
5 91056273
5 91056420
5 91056487
5 91056530
5 91056543
5 91056590
5 91056649
5 91056772
5 91057574
5 91057597
5 91057608
5 91057976
5 91058164
5 91058254
5 91058321
5 91058404
5 91058546
5 91059021
5 91059024
5 91059136
5 91059239
5 91059273
5 91059348
5 91059517
5 91059524
5 91059527
5 91059554
5 91059665
5 91059721
5 91059774
5 91060049
5 91060061
5 91060366
5 91060515
5 91060520
5 91060531
5 91060581
5 91060596
5 91060718
5 91060749
5 91060792
5 91060796
5 91060811
5 91062018
5 91062335
5 91063740
5 91064480
5 91064524
5 91064727
5 91066736
5 91066826
5 91067327
5 91067528
5 91071392
5 91071860
5 91071887
5 91072138
5 91075061
5 91075464
5 91075506
5 91076045
5 91076389
5 91076761
5 91076838
5 91077084
5 91077923
5 91078283
5 91078408
5 91078690
5 91079404
5 91080437
5 91083598
5 91084232
5 91085224
5 91086660
5 91086864
5 91087216
5 91087231
5 91087367
5 91087481
5 91087609
5 91092231
5 91108076
5 91108100
5 91108854
5 91109060
5 91109327
5 91109331
5 91109793
5 91109834
5 91110054
5 91110925
5 91111668
5 91112205
5 91115569
5 91115862
5 91115923
5 91115924
5 91116174
5 91117862
5 91118374
5 91118498
5 91118588
5 91118623
5 91118700
5 91118857
5 91119288
5 91119476
5 91119547
5 91119617
5 91119858
5 91119864
5 91120334
5 91120400
5 91121321
5 91121691
5 91121903
5 91122419
5 91122852
5 91123234
5 91123686
5 91123848
5 91124007
5 91124253
5 91126718
5 91126788
5 91127255
5 91127644
5 91127790
5 91128636
5 91129185
5 91129275
5 91129403
5 91129529
5 91129644
5 91129860
5 91130473
5 91131187
5 91131424
5 91131659
5 91133889
5 91133902
5 91133966
5 91134059
5 91134330
5 91134448
5 91134889
5 91135290
5 91136275
5 91136554
5 91137035
5 91137484
5 91137585
5 91137877
5 91137975
5 91141469
5 91141499
5 91142606
5 91142730
5 91143307
5 91143360
5 91144565
5 91145087
5 91145252
5 91145440
5 91145781
5 91145927
5 91146773
5 91147244
5 91147308
5 91147428
5 91147791
5 91148243
5 91148322
5 91149241
5 91150263
5 91150801
5 91152031
5 91152113
5 91152369
5 91152887
5 91153102
5 91153188
5 91153645
5 91153779
5 91155276
5 91156498
5 91156664
5 91156714
5 91157008
5 91157049
5 91157200
5 91157271
5 91157436
5 91158501
5 91159169
5 91159989
5 91160687
5 91161190
5 91161204
5 91161268
5 91161975
5 91163248
5 91164171
5 91166746
5 91167346
5 91168104
5 91168191
5 91168298
5 91168680
5 91168778
5 91169333
5 91169659
5 91170199
5 91170445
5 91170552
5 91171792
5 91171867
5 91171936
5 91172564
5 91173052
5 91173126
5 91173138
5 91174899
5 91175214
5 91175333
5 91175900
5 91176381
5 91178369
5 91180541
5 91181054
5 91181061
5 91181252
5 91182418
5 91182967
5 91183481
5 91184217
5 91184802
5 91184948
5 91185012
5 91185062
5 91185491
5 91188989
5 91189048
5 91190053
5 91190059
5 91191203
5 91191645
5 91191659
5 91192117
5 91192222
5 91192275
5 91192424
5 91193717
5 91194239
5 91194366
5 91194771
5 91195222
5 91195311
5 91195425
5 91195546
5 91195672
5 91195887
5 91196362
5 91196417
5 91197012
5 91197650
5 91198331
5 91198393
5 91198711
5 91199416
5 91199599
5 91199751
5 91201752
5 91202680
5 91205195
5 91205507
5 91205954
5 91207450
5 91209217
5 91211346
5 91211570
5 91211762
5 91215593
5 91215767
5 91215985
5 91216858
5 91219892
5 91221665
5 91222025
5 91223067
5 91223175
5 91223939
5 91227824
5 91227971
5 91228418
5 91228638
5 91228874
5 91228895
5 91229351
5 91229380
5 91229442
5 91229509
5 91229935
5 91230087
5 91230313
5 91230827
5 91231682
5 91232468
5 91234666
5 91235769
5 91235901
5 91236495
5 91236821
5 91238339
5 91238944
5 91239991
5 91240167
5 91240231
5 91243098
5 91243927
5 91243943
5 91244346
5 91245656
5 91245912
5 91246542
5 91246776
5 91247596
5 91247910
5 91248467
5 91249167
5 91249737
5 91250430
5 91250505
5 91250608
5 91251513
5 91252480
5 91253483
5 91253807
5 91254347
5 91254519
5 91254874
5 91255488
5 91258587
5 91259346
5 91259442
5 91259738
5 91259848
5 91259871
5 91260025
5 91260142
5 91260341
5 91262329
5 91262395
5 91262806
5 91264927
5 91266635
5 91267103
5 91268429
5 91269180
5 91269410
5 91270182
5 91270606
5 91271515
5 91273087
5 91273389
5 91273593
5 91277705
5 91278211
5 91278504
5 91280384
5 91280621
5 91280633
5 91281085
5 91281157
5 91281188
5 91281217
5 91281679
5 91281694
5 91281771
5 91281834
5 91281983
5 91282073
5 91282196
5 91282204
5 91282500
5 91282723
5 91282732
5 91282800
5 91283092
5 91283140
5 91283153
5 91283154
5 91283156
5 91283369
5 91283474
5 91283813
5 91283920
5 91284029
5 91284112
5 91284141
5 91284297
5 91284653
5 91284727
5 91284754
5 91284771
5 91284989
5 91285185
5 91285209
5 91285260
5 91285347
5 91285404
5 91285681
5 91285765
5 91286168
5 91286337
5 91286341
5 91286456
5 91286487
5 91286492
5 91286583
5 91286589
5 91286846
5 91286884
5 91286890
5 91287830
5 91287861
5 91287923
5 91288050
5 91288729
5 91288791
5 91288820
5 91288946
5 91289247
5 91289257
5 91289439
5 91289680
5 91289701
5 91289722
5 91289894
5 91289941
5 91289968
5 91289998
5 91290529
5 91290885
5 91290942
5 91291029
5 91291056
5 91291076
5 91291242
5 91291351
5 91291951
5 91292269
5 91292331
5 91292596
5 91292839
5 91292872
5 91293885
5 91294368
5 91294413
5 91294510
5 91294748
5 91294805
5 91295025
5 91295255
5 91295269
5 91295635
5 91295850
5 91295888
5 91296066
5 91296308
5 91296319
5 91296384
5 91296554
5 91296851
5 91296959
5 91297276
5 91297423
5 91300867
5 91301064
5 91306631
5 91306722
5 91306945
5 91307046
5 91307095
5 91307351
5 91307409
5 91307536
5 91307620
5 91307784
5 91307989
5 91308229
5 91308282
5 91308293
5 91308328
5 91308404
5 91308707
5 91308726
5 91309211
5 91309286
5 91309490
5 91309518
5 91309713
5 91311796
5 91312044
5 91312375
5 91312417
5 91312456
5 91312457
5 91312740
5 91313119
5 91313188
5 91313211
5 91313276
5 91313303
5 91313363
5 91313475
5 91313586
5 91313825
5 91313848
5 91313868
5 91314124
5 91314189
5 91314197
5 91314340
5 91314355
5 91314396
5 91314496
5 91314502
5 91314907
5 91314925
5 91314931
5 91314946
5 91315263
5 91316323
5 91316372
5 91316698
5 91317091
5 91317164
5 91317593
5 91318047
5 91318728
5 91320647
5 91321125
5 91322405
5 91322519
5 91325824
5 91326530
5 91327031
5 91329093
5 91329103
5 91329204
5 91330735
5 91331734
5 91331980
5 91332173
5 91332510
5 91332519
5 91332575
5 91332617
5 91332628
5 91332651
5 91332743
5 91332745
5 91333186
5 91333227
5 91333248
5 91333269
5 91333334
5 91333688
5 91333697
5 91333738
5 91333832
5 91333871
5 91333902
5 91333992
5 91334126
5 91334206
5 91334310
5 91334454
5 91334573
5 91334793
5 91335351
5 91335871
5 91336311
5 91336889
5 91337049
5 91337088
5 91337273
5 91337363
5 91337708
5 91337898
5 91338112
5 91338464
5 91338507
5 91338644
5 91338657
5 91338731
5 91338951
5 91339025
5 91339125
5 91339310
5 91339421
5 91339587
5 91339801
5 91340230
5 91340407
5 91340510
5 91340578
5 91340804
5 91340914
5 91341002
5 91341050
5 91341309
5 91341366
5 91341371
5 91342266
5 91342274
5 91342335
5 91343279
5 91343998
5 91344083
5 91344259
5 91344296
5 91344345
5 91344856
5 91345429
5 91345567
5 91345679
5 91347679
5 91347817
5 91348275
5 91348666
5 91348769
5 91349176
5 91349482
5 91349546
5 91350005
5 91350360
5 91350955
5 91350970
5 91351241
5 91351264
5 91351904
5 91352262
5 91353214
5 91356624
5 91356682
5 91356797
5 91356812
5 91356829
5 91356838
5 91356844
5 91356908
5 91356982
5 91356983
5 91357060
5 91357070
5 91357087
5 91357119
5 91357167
5 91357272
5 91357354
5 91357355
5 91357365
5 91357423
5 91357470
5 91358215
5 91358246
5 91358490
5 91358611
5 91358633
5 91358729
5 91359092
5 91359170
5 91359200
5 91359232
5 91359319
5 91359499
5 91359724
5 91359823
5 91359838
5 91359979
5 91360015
5 91360502
5 91360732
5 91361220
5 91361656
5 91362102
5 91362140
5 91362168
5 91362199
5 91362347
5 91362367
5 91362454
5 91362592
5 91363083
5 91363178
5 91363217
5 91363335
5 91363403
5 91363574
5 91363881
5 91363906
5 91363980
5 91363988
5 91364017
5 91364367
5 91364490
5 91365164
5 91365213
5 91365517
5 91366071
5 91366103
5 91366109
5 91366353
5 91366744
5 91366818
5 91366825
5 91366840
5 91366845
5 91366903
5 91366973
5 91367482
5 91367504
5 91368160
5 91368188
5 91368462
5 91368666
5 91370622
5 91370632
5 91370848
5 91370879
5 91370940
5 91370986
5 91370998
5 91371020
5 91371023
5 91371058
5 91371115
5 91371265
5 91371278
5 91371320
5 91371347
5 91371415
5 91371458
5 91371464
5 91371594
5 91371607
5 91371622
5 91371657
5 91371658
5 91371712
5 91371765
5 91371820
5 91372000
5 91372005
5 91372315
5 91372511
5 91372551
5 91372630
5 91372749
5 91373055
5 91373209
5 91373213
5 91373471
5 91373532
5 91373586
5 91373628
5 91373647
5 91373665
5 91373719
5 91373976
5 91373995
5 91374130
5 91374188
5 91374213
5 91374331
5 91374446
5 91374478
5 91374520
5 91374532
5 91374568
5 91374573
5 91374587
5 91374680
5 91374727
5 91374748
5 91374774
5 91374781
5 91374795
5 91374814
5 91374883
5 91375117
5 91375170
5 91375179
5 91375218
5 91375269
5 91375300
5 91375488
5 91375525
5 91375538
5 91375550
5 91375572
5 91375613
5 91375647
5 91375797
5 91375867
5 91375885
5 91375911
5 91375925
5 91376138
5 91376224
5 91376267
5 91376306
5 91376310
5 91376460
5 91376616
5 91378545
5 91378572
5 91378653
5 91378708
5 91378709
5 91378772
5 91378782
5 91378797
5 91379031
5 91379111
5 91379287
5 91379333
5 91379384
5 91379443
5 91379491
5 91379710
5 91379748
5 91381047
5 91381089
5 91381274
5 91381327
5 91381344
5 91381357
5 91381362
5 91381484
5 91381494
5 91381594
5 91381604
5 91381664
5 91381676
5 91381700
5 91381924
5 91382033
5 91382081
5 91382596
5 91382887
5 91382994
5 91383403
5 91383657
5 91383914
5 91384067
5 91384183
5 91384522
5 91384538
5 91384723
5 91384816
5 91385056
5 91385489
5 91385739
5 91386143
5 91386160
5 91386241
5 91386463
5 91386527
5 91386651
5 91386663
5 91386678
5 91386692
5 91386693
5 91386944
5 91387204
5 91387585
5 91387947
5 91388001
5 91388898
5 91389069
5 91389512
5 91389892
5 91389927
5 91390061
5 91390236
5 91390256
5 91391577
5 91391596
5 91391755
5 91391926
5 91392081
5 91392152
5 91392197
5 91392264
5 91392558
5 91392613
5 91392689
5 91392863
5 91393516
5 91393617
5 91393635
5 91393707
5 91393829
5 91394306
5 91394309
5 91394472
5 91394902
5 91394981
5 91395074
5 91395810
5 91395909
5 91398422
5 91398863
5 91398911
5 91398920
5 91399800
5 91400063
5 91400270
5 91402727
5 91402858
5 91403295
5 91405608
5 91405669
5 91406060
5 91406093
5 91406438
5 91407138
5 91407296
5 91407349
5 91407753
5 91407757
5 91407759
5 91409454
5 91409779
5 91409780
5 91409804
5 91410154
5 91410526
5 91410667
5 91411115
5 91411252
5 91411614
5 91411788
5 91411833
5 91411853
5 91411893
5 91412019
5 91412079
5 91412413
5 91412448
5 91412570
5 91412827
5 91412869
5 91412870
5 91412905
5 91412975
5 91413040
5 91413194
5 91413239
5 91413301
5 91413313
5 91413389
5 91413390
5 91413520
5 91413596
5 91413856
5 91414086
5 91414188
5 91414310
5 91414344
5 91414393
5 91414532
5 91414669
5 91414773
5 91414835
5 91414893
5 91414911
5 91415034
5 91415075
5 91415216
5 91415234
5 91415335
5 91415775
5 91415814
5 91415906
5 91415932
5 91415948
5 91416057
5 91416146
5 91416206
5 91416263
5 91416413
5 91416459
5 91416484
5 91416498
5 91416590
5 91416615
5 91416717
5 91416783
5 91416847
5 91416904
5 91416905
5 91417008
5 91417016
5 91417210
5 91417286
5 91417454
5 91417788
5 91418015
5 91418072
5 91418665
5 91418724
5 91418743
5 91419378
5 91419434
5 91420102
5 91420150
5 91420173
5 91420176
5 91420185
5 91420226
5 91420318
5 91420359
5 91420369
5 91420518
5 91420606
5 91420678
5 91420703
5 91420903
5 91421086
5 91421429
5 91421610
5 91421631
5 91421663
5 91421716
5 91421859
5 91421963
5 91422136
5 91422159
5 91422428
5 91422814
5 91422822
5 91422836
5 91422844
5 91423000
5 91423069
5 91423132
5 91423239
5 91423408
5 91423493
5 91423553
5 91423685
5 91423853
5 91424046
5 91424099
5 91424248
5 91424255
5 91424290
5 91424677
5 91424739
5 91425983
5 91426387
5 91426397
5 91426400
5 91426429
5 91426498
5 91426575
5 91426914
5 91426925
5 91428596
5 91428597
5 91428689
5 91428745
5 91428758
5 91428848
5 91429097
5 91429193
5 91429359
5 91429412
5 91429881
5 91431092
5 91431119
5 91431181
5 91431306
5 91431378
5 91431446
5 91431530
5 91431558
5 91431812
5 91432094
5 91432275
5 91432310
5 91432340
5 91432486
5 91433823
5 91433879
5 91433894
5 91433976
5 91433996
5 91434165
5 91435487
5 91435508
5 91435687
5 91435730
5 91435792
5 91435797
5 91436072
5 91436212
5 91436290
5 91436307
5 91436342
5 91436567
5 91436603
5 91436990
5 91437272
5 91437595
5 91437714
5 91437787
5 91437846
5 91437953
5 91438205
5 91438325
5 91438403
5 91438462
5 91438613
5 91438713
5 91438808
5 91438936
5 91439202
5 91439455
5 91439543
5 91439685
5 91439820
5 91439968
5 91440174
5 91440996
5 91441286
5 91441828
5 91441846
5 91442065
5 91442069
5 91442193
5 91442305
5 91442356
5 91442494
5 91442973
5 91443018
5 91443088
5 91443137
5 91443247
5 91443297
5 91443463
5 91444217
5 91444637
5 91444678
5 91444715
5 91444829
5 91444937
5 91445233
5 91445983
5 91446083
5 91446408
5 91446482
5 91446506
5 91446855
5 91446918
5 91447710
5 91447961
5 91448293
5 91448452
5 91448583
5 91449254
5 91449314
5 91449431
5 91449433
5 91450024
5 91450116
5 91450345
5 91450346
5 91450416
5 91450454
5 91450478
5 91450502
5 91450548
5 91450686
5 91453844
5 91454256
5 91454257
5 91454420
5 91454530
5 91454561
5 91454611
5 91454623
5 91454660
5 91454670
5 91454745
5 91454778
5 91454898
5 91455085
5 91455100
5 91455173
5 91455240
5 91455300
5 91455340
5 91455387
5 91455599
5 91455827
5 91456022
5 91456060
5 91456101
5 91456193
5 91456235
5 91456355
5 91456375
5 91456430
5 91456472
5 91456476
5 91456509
5 91456545
5 91456561
5 91456562
5 91456565
5 91456663
5 91456691
5 91457050
5 91457130
5 91457300
5 91457318
5 91457385
5 91457451
5 91457465
5 91457540
5 91457569
5 91457575
5 91457579
5 91457582
5 91457639
5 91457667
5 91458063
5 91458066
5 91458093
5 91458100
5 91458117
5 91458471
5 91458497
5 91458504
5 91458518
5 91458563
5 91458591
5 91458593
5 91458605
5 91458650
5 91458760
5 91458886
5 91458938
5 91458975
5 91459062
5 91459080
5 91459117
5 91459118
5 91459128
5 91459155
5 91459173
5 91459201
5 91459337
5 91459909
5 91460106
5 91460346
5 91460409
5 91460425
5 91460580
5 91460621
5 91460687
5 91460778
5 91460830
5 91460923
5 91460987
5 91461099
5 91461214
5 91461257
5 91461413
5 91461425
5 91461503
5 91461539
5 91461679
5 91461861
5 91461866
5 91461999
5 91462047
5 91462098
5 91462147
5 91462160
5 91462170
5 91462311
5 91462359
5 91462415
5 91462428
5 91462487
5 91462564
5 91462608
5 91462657
5 91462708
5 91462713
5 91462735
5 91462826
5 91462964
5 91463026
5 91463101
5 91463251
5 91463252
5 91463336
5 91463337
5 91463488
5 91463521
5 91463725
5 91463762
5 91463804
5 91463846
5 91463867
5 91463898
5 91463932
5 91463937
5 91464107
5 91464134
5 91464208
5 91464342
5 91466540
5 91466566
5 91466572
5 91466671
5 91466843
5 91466865
5 91466923
5 91466944
5 91467495
5 91467529
5 91467725
5 91467802
5 91467972
5 91468079
5 91471636
5 91471637
5 91471707
5 91471734
5 91471805
5 91472280
5 91472746
5 91472852
5 91472886
5 91473001
5 91473239
5 91473252
5 91473504
5 91473541
5 91473548
5 91473598
5 91473620
5 91473736
5 91473752
5 91473805
5 91474013
5 91474097
5 91474108
5 91475278
5 91475354
5 91475515
5 91475534
5 91475573
5 91475595
5 91475796
5 91475807
5 91475828
5 91476032
5 91476161
5 91476288
5 91476395
5 91476637
5 91476841
5 91476979
5 91477135
5 91477642
5 91477661
5 91477741
5 91477892
5 91477910
5 91478095
5 91478124
5 91478704
5 91478766
5 91478817
5 91479179
5 91479258
5 91479400
5 91479449
5 91479455
5 91480590
5 91480632
5 91480810
5 91480921
5 91481066
5 91482509
5 91482553
5 91482770
5 91482816
5 91482990
5 91483063
5 91483108
5 91484367
5 91484439
5 91484626
5 91484966
5 91485102
5 91485592
5 91485614
5 91485728
5 91486425
5 91486518
5 91487200
5 91489929
5 91491096
5 91491272
5 91491378
5 91491405
5 91491730
5 91492363
5 91492492
5 91492556
5 91492598
5 91492804
5 91493207
5 91493392
5 91493423
5 91493916
5 91494941
5 91495166
5 91495481
5 91495812
5 91495855
5 91496099
5 91496672
5 91499757
5 91500436
5 91500472
5 91500752
5 91501150
5 91501158
5 91501230
5 91501606
5 91501826
5 91501867
5 91501922
5 91502050
5 91502054
5 91502072
5 91502595
5 91502715
5 91502975
5 91502996
5 91503007
5 91503437
5 91503456
5 91503502
5 91504969
5 91505370
5 91507140
5 91507252
5 91507387
5 91507491
5 91507541
5 91507998
5 91508158
5 91508168
5 91508297
5 91508299
5 91509077
5 91511040
5 91511043
5 91511098
5 91511116
5 91511936
5 91512225
5 91512259
5 91512321
5 91512343
5 91512507
5 91512832
5 91513545
5 91513961
5 91514015
5 91514082
5 91514343
5 91514346
5 91514781
5 91514861
5 91515059
5 91515091
5 91515536
5 91515649
5 91515727
5 91515919
5 91516032
5 91516454
5 91516584
5 91516724
5 91519291
5 91519305
5 91519382
5 91519518
5 91520903
5 91521150
5 91521427
5 91521665
5 91522350
5 91522465
5 91522692
5 91523975
5 91524402
5 91524423
5 91524427
5 91524677
5 91524883
5 91525239
5 91525372
5 91525759
5 91525942
5 91525982
5 91526060
5 91526061
5 91526150
5 91526248
5 91526305
5 91526331
5 91526426
5 91526606
5 91526641
5 91527630
5 91527856
5 91528446
5 91528510
5 91528608
5 91528805
5 91528953
5 91529491
5 91530115
5 91530118
5 91530338
5 91531019
5 91531166
5 91531218
5 91531396
5 91531753
5 91532107
5 91532394
5 91533146
5 91533235
5 91533510
5 91533698
5 91533774
5 91533854
5 91534032
5 91534350
5 91538494
5 91538737
5 91538813
5 91538845
5 91538930
5 91539035
5 91539220
5 91539285
5 91539590
5 91539749
5 91540061
5 91540101
5 91540550
5 91540556
5 91540856
5 91541013
5 91541531
5 91541649
5 91542072
5 91542738
5 91542776
5 91543611
5 91543622
5 91543728
5 91543729
5 91543985
5 91544019
5 91545461
5 91545620
5 91545658
5 91545673
5 91545705
5 91545738
5 91545801
5 91545825
5 91545845
5 91545846
5 91545849
5 91546466
5 91546873
5 91546912
5 91547029
5 91547288
5 91547749
5 91547987
5 91548017
5 91548154
5 91548256
5 91548319
5 91548370
5 91548386
5 91548476
5 91554665
5 91555172
5 91555598
5 91556080
5 91557084
5 91557122
5 91557184
5 91559418
5 91559809
5 91560158
5 91560373
5 91564011
5 91564474
5 91564977
5 91566344
5 91566428
5 91566597
5 91567306
5 91567745
5 91568019
5 91568321
5 91568625
5 91568660
5 91569745
5 91570363
5 91570686
5 91570807
5 91571566
5 91571650
5 91572025
5 91572040
5 91572135
5 91572336
5 91574053
5 91574221
5 91574756
5 91575095
5 91575111
5 91575202
5 91575577
5 91575764
5 91576731
5 91576929
5 91578452
5 91578883
5 91579225
5 91579228
5 91579535
5 91579581
5 91579611
5 91580446
5 91580798
5 91581710
5 91582205
5 91582865
5 91583236
5 91583365
5 91583370
5 91583590
5 91583609
5 91583692
5 91584222
5 91584269
5 91584458
5 91584958
5 91584959
5 91585062
5 91585126
5 91586505
5 91586542
5 91587346
5 91587708
5 91588256
5 91588709
5 91588938
5 91588946
5 91589398
5 91590045
5 91590169
5 91590419
5 91590420
5 91592103
5 91592249
5 91592341
5 91592689
5 91593459
5 91593568
5 91593671
5 91593697
5 91594826
5 91594970
5 91595066
5 91595123
5 91595362
5 91595483
5 91595505
5 91595669
5 91596047
5 91596315
5 91596536
5 91596718
5 91596923
5 91597060
5 91597863
5 91598050
5 91598441
5 91600702
5 91600726
5 91601181
5 91601267
5 91601696
5 91601898
5 91601916
5 91602403
5 91602417
5 91602874
5 91602894
5 91603022
5 91603050
5 91603114
5 91603489
5 91603520
5 91603713
5 91603781
5 91604178
5 91604920
5 91605013
5 91605387
5 91605644
5 91606330
5 91606379
5 91606423
5 91606728
5 91606753
5 91607456
5 91608013
5 91609181
5 91609498
5 91609878
5 91610025
5 91611740
5 91612555
5 91612702
5 91612857
5 91613460
5 91613782
5 91614321
5 91614531
5 91615373
5 91615472
5 91615756
5 91616667
5 91616822
5 91617372
5 91617435
5 91617624
5 91617896
5 91618181
5 91618207
5 91618269
5 91618623
5 91618731
5 91619551
5 91619755
5 91620224
5 91621037
5 91621304
5 91621306
5 91621730
5 91622044
5 91622093
5 91622316
5 91622377
5 91622919
5 91623118
5 91623221
5 91623488
5 91623570
5 91623709
5 91624083
5 91624406
5 91624705
5 91624725
5 91625341
5 91625424
5 91629164
5 91629212
5 91629678
5 91631643
5 91631789
5 91631895
5 91632011
5 91632767
5 91632852
5 91632864
5 91632897
5 91633033
5 91633213
5 91633533
5 91633831
5 91633896
5 91633918
5 91634240
5 91635024
5 91636800
5 91637967
5 91638086
5 91638154
5 91639053
5 91639655
5 91639705
5 91639734
5 91639771
5 91639810
5 91639880
5 91640033
5 91640207
5 91640222
5 91640518
5 91640620
5 91640834
5 91640892
5 91640961
5 91641778
5 91641828
5 91641950
5 91642014
5 91642150
5 91642273
5 91642421
5 91642581
5 91642630
5 91642685
5 91642795
5 91643172
5 91643180
5 91643182
5 91643274
5 91643516
5 91643531
5 91643692
5 91644178
5 91644638
5 91644639
5 91644918
5 91645208
5 91645220
5 91645221
5 91645225
5 91645229
5 91645249
5 91645257
5 91645338
5 91646669
5 91646833
5 91646872
5 91646971
5 91647012
5 91647246
5 91647391
5 91647423
5 91647482
5 91647522
5 91647527
5 91647627
5 91647832
5 91647839
5 91647968
5 91648063
5 91649507
5 91649810
5 91649927
5 91649933
5 91650104
5 91650114
5 91650141
5 91650324
5 91650370
5 91650487
5 91650516
5 91650805
5 91650841
5 91651212
5 91651235
5 91651237
5 91651238
5 91651747
5 91651776
5 91651813
5 91651862
5 91651938
5 91651947
5 91652032
5 91652105
5 91652312
5 91652323
5 91652804
5 91653456
5 91653789
5 91653844
5 91654073
5 91654204
5 91654207
5 91654274
5 91654484
5 91654487
5 91654525
5 91654545
5 91654580
5 91654726
5 91654749
5 91654824
5 91654962
5 91655047
5 91655121
5 91655884
5 91656248
5 91656668
5 91656772
5 91656775
5 91656877
5 91656879
5 91656914
5 91657166
5 91657648
5 91657738
5 91658085
5 91658671
5 91658776
5 91659140
5 91662958
5 91662964
5 91663030
5 91663248
5 91663398
5 91663433
5 91663733
5 91664263
5 91664364
5 91664374
5 91664423
5 91664435
5 91664519
5 91664883
5 91664911
5 91665071
5 91665878
5 91665913
5 91666226
5 91666276
5 91666813
5 91666814
5 91666856
5 91666872
5 91667043
5 91667623
5 91667677
5 91667695
5 91667834
5 91668007
5 91668025
5 91668107
5 91668452
5 91668573
5 91668580
5 91668581
5 91668590
5 91669113
5 91669206
5 91669210
5 91669434
5 91669463
5 91669609
5 91669796
5 91669836
5 91669852
5 91669863
5 91669965
5 91670172
5 91670337
5 91670476
5 91670523
5 91671523
5 91671862
5 91671868
5 91671878
5 91671899
5 91671933
5 91672000
5 91672058
5 91672061
5 91672120
5 91672180
5 91672244
5 91672309
5 91672358
5 91672394
5 91672592
5 91672594
5 91673110
5 91673968
5 91674048
5 91674178
5 91674197
5 91674250
5 91674265
5 91674340
5 91674547
5 91674552
5 91674570
5 91674645
5 91675682
5 91675760
5 91675802
5 91675883
5 91676171
5 91676411
5 91676527
5 91676866
5 91676898
5 91676925
5 91676989
5 91677188
5 91677224
5 91677252
5 91677280
5 91677303
5 91677406
5 91677497
5 91677555
5 91677561
5 91677572
5 91677623
5 91677647
5 91677797
5 91677834
5 91677929
5 91677935
5 91678169
5 91678815
5 91678883
5 91678900
5 91678924
5 91679008
5 91679035
5 91679052
5 91679092
5 91679149
5 91679170
5 91679432
5 91679516
5 91679905
5 91679921
5 91680010
5 91680026
5 91680084
5 91680633
5 91680674
5 91680756
5 91680812
5 91680857
5 91680892
5 91681071
5 91681246
5 91681259
5 91681372
5 91681439
5 91681679
5 91681715
5 91681826
5 91682089
5 91682264
5 91682423
5 91682429
5 91682437
5 91682532
5 91682534
5 91682682
5 91682976
5 91683399
5 91683419
5 91683420
5 91683445
5 91683478
5 91683964
5 91684199
5 91684272
5 91684373
5 91684396
5 91684408
5 91684416
5 91684481
5 91684499
5 91684754
5 91684886
5 91684919
5 91685487
5 91685558
5 91685616
5 91685628
5 91685722
5 91685752
5 91685755
5 91685942
5 91685952
5 91686035
5 91687624
5 91688021
5 91688117
5 91688208
5 91688305
5 91688354
5 91688498
5 91688744
5 91688757
5 91688971
5 91688991
5 91689107
5 91689322
5 91689439
5 91689620
5 91689644
5 91689678
5 91689846
5 91689874
5 91689884
5 91689909
5 91690010
5 91690015
5 91690016
5 91690124
5 91690149
5 91690293
5 91690349
5 91690406
5 91690556
5 91690695
5 91690722
5 91690805
5 91690907
5 91691025
5 91691084
5 91691109
5 91691119
5 91691413
5 91691774
5 91691927
5 91693850
5 91693855
5 91695368
5 91696426
5 91697646
5 91697940
5 91698111
5 91700522
5 91701318
5 91701511
5 91701647
5 91701660
5 91703001
5 91704519
5 91704574
5 91705810
5 91706857
5 91706928
5 91707414
5 91707939
5 91708425
5 91708842
5 91708863
5 91709055
5 91709984
5 91709985
5 91710230
5 91710651
5 91710652
5 91711769
5 91712736
5 91712904
5 91713088
5 91713093
5 91713837
5 91713940
5 91714179
5 91714223
5 91714403
5 91714412
5 91714440
5 91714498
5 91714533
5 91714539
5 91714576
5 91714578
5 91714591
5 91714609
5 91714698
5 91714749
5 91714771
5 91714778
5 91714800
5 91714816
5 91714843
5 91714915
5 91714953
5 91715176
5 91715226
5 91715837
5 91715962
5 91716005
5 91716822
5 91716919
5 91716970
5 91717181
5 91717188
5 91717246
5 91717519
5 91717566
5 91717770
5 91717812
5 91717868
5 91717895
5 91718330
5 91718392
5 91718474
5 91718673
5 91718867
5 91718869
5 91718915
5 91718989
5 91719072
5 91719092
5 91719511
5 91719513
5 91719550
5 91719624
5 91719625
5 91719662
5 91719785
5 91719858
5 91720052
5 91720201
5 91720212
5 91720236
5 91720350
5 91720393
5 91720646
5 91720663
5 91720915
5 91720939
5 91720993
5 91721057
5 91721073
5 91721175
5 91721193
5 91721313
5 91722587
5 91722636
5 91722904
5 91723043
5 91723115
5 91723280
5 91723360
5 91723369
5 91723401
5 91723409
5 91723443
5 91723545
5 91723575
5 91723590
5 91723628
5 91723696
5 91723762
5 91723811
5 91724069
5 91724082
5 91724113
5 91724114
5 91724278
5 91724330
5 91724474
5 91724677
5 91724870
5 91724891
5 91724970
5 91725158
5 91725176
5 91725214
5 91725259
5 91725293
5 91725315
5 91725356
5 91725436
5 91725476
5 91725483
5 91725512
5 91725535
5 91725547
5 91725556
5 91725588
5 91725600
5 91725652
5 91725897
5 91725953
5 91725984
5 91725999
5 91726074
5 91726085
5 91726089
5 91726110
5 91726117
5 91726128
5 91726140
5 91726214
5 91726220
5 91726255
5 91726292
5 91726409
5 91726411
5 91726455
5 91726469
5 91726475
5 91726494
5 91726534
5 91726560
5 91726621
5 91726661
5 91726685
5 91726699
5 91726712
5 91726814
5 91726818
5 91726830
5 91726916
5 91726978
5 91727085
5 91727193
5 91727242
5 91727330
5 91727390
5 91727414
5 91727623
5 91727659
5 91727667
5 91727728
5 91727859
5 91728162
5 91728290
5 91728322
5 91728331
5 91728448
5 91728491
5 91728585
5 91728680
5 91728708
5 91728866
5 91728885
5 91728887
5 91729045
5 91729077
5 91729228
5 91729241
5 91729296
5 91729313
5 91729338
5 91729346
5 91729358
5 91729376
5 91729454
5 91729497
5 91729559
5 91729563
5 91729747
5 91729791
5 91729981
5 91730031
5 91730032
5 91730037
5 91730083
5 91730097
5 91730134
5 91730252
5 91730280
5 91730449
5 91730474
5 91730620
5 91730646
5 91730653
5 91730666
5 91730690
5 91730829
5 91730916
5 91730927
5 91730953
5 91731047
5 91731109
5 91731181
5 91731246
5 91731312
5 91731403
5 91731601
5 91731663
5 91731671
5 91731675
5 91731753
5 91731765
5 91731854
5 91732548
5 91733456
5 91733530
5 91733542
5 91733633
5 91733684
5 91733911
5 91733964
5 91734083
5 91734180
5 91734396
5 91734492
5 91734592
5 91734655
5 91734670
5 91734788
5 91734829
5 91735221
5 91735222
5 91735377
5 91735536
5 91735659
5 91735703
5 91735748
5 91735975
5 91735977
5 91735994
5 91736006
5 91736209
5 91736221
5 91736236
5 91736307
5 91736433
5 91736507
5 91736605
5 91736619
5 91736674
5 91737098
5 91737484
5 91737954
5 91737960
5 91737961
5 91738005
5 91738025
5 91738647
5 91738732
5 91738736
5 91738834
5 91738965
5 91739012
5 91739234
5 91739278
5 91739307
5 91739339
5 91739650
5 91739675
5 91739748
5 91739833
5 91739847
5 91740317
5 91740772
5 91740812
5 91740894
5 91740986
5 91741073
5 91741135
5 91741194
5 91741338
5 91741367
5 91741552
5 91741576
5 91741704
5 91742021
5 91742054
5 91742074
5 91742149
5 91742204
5 91742336
5 91742347
5 91742475
5 91742554
5 91742854
5 91743035
5 91743092
5 91743225
5 91743376
5 91743481
5 91743557
5 91743559
5 91743610
5 91743795
5 91743914
5 91744074
5 91744210
5 91744300
5 91744434
5 91744636
5 91744728
5 91744790
5 91745118
5 91745239
5 91745242
5 91745370
5 91745391
5 91745407
5 91745631
5 91745648
5 91745868
5 91746244
5 91747095
5 91747122
5 91747157
5 91747179
5 91747325
5 91747492
5 91747500
5 91747574
5 91747577
5 91747626
5 91747746
5 91747747
5 91747780
5 91747827
5 91748494
5 91748789
5 91749274
5 91749309
5 91749315
5 91749323
5 91749369
5 91749398
5 91749406
5 91749637
5 91749767
5 91749768
5 91749893
5 91749951
5 91749967
5 91749985
5 91750062
5 91750087
5 91750097
5 91750100
5 91750232
5 91750268
5 91750428
5 91750456
5 91750478
5 91750753
5 91750780
5 91750812
5 91750926
5 91751077
5 91751091
5 91751210
5 91751957
5 91752086
5 91752774
5 91752849
5 91753852
5 91754497
5 91754510
5 91754648
5 91754846
5 91754979
5 91755000
5 91755241
5 91755400
5 91755553
5 91755615
5 91755690
5 91755934
5 91755970
5 91755978
5 91756024
5 91756206
5 91756299
5 91756376
5 91756391
5 91756489
5 91756520
5 91756521
5 91756665
5 91756900
5 91756902
5 91757016
5 91757171
5 91757248
5 91757249
5 91757353
5 91757425
5 91757506
5 91758322
5 91758581
5 91759013
5 91759023
5 91759344
5 91759445
5 91759508
5 91759636
5 91759914
5 91759954
5 91760216
5 91760375
5 91760466
5 91760511
5 91760587
5 91760689
5 91760788
5 91760824
5 91760825
5 91760922
5 91760979
5 91761325
5 91761478
5 91761565
5 91761577
5 91761902
5 91762713
5 91762784
5 91762840
5 91763031
5 91763309
5 91763432
5 91763613
5 91764014
5 91764062
5 91764334
5 91765637
5 91765657
5 91765785
5 91766191
5 91766356
5 91766473
5 91766574
5 91766637
5 91766639
5 91767294
5 91767318
5 91767518
5 91768422
5 91768600
5 91768968
5 91769169
5 91769232
5 91769347
5 91769415
5 91769494
5 91769559
5 91770092
5 91770286
5 91770300
5 91770535
5 91771096
5 91771450
5 91772081
5 91772292
5 91772762
5 91774756
5 91775268
5 91775399
5 91775541
5 91775874
5 91776020
5 91776070
5 91777729
5 91778196
5 91778250
5 91779016
5 91779300
5 91779402
5 91779748
5 91779773
5 91780247
5 91780285
5 91780648
5 91780862
5 91781050
5 91781571
5 91781735
5 91781841
5 91781900
5 91782097
5 91783134
5 91783183
5 91783717
5 91784867
5 91785137
5 91785146
5 91786359
5 91786507
5 91786553
5 91786952
5 91787341
5 91787422
5 91787772
5 91788163
5 91788419
5 91789528
5 91789655
5 91789999
5 91790328
5 91790753
5 91790764
5 91790836
5 91790987
5 91791072
5 91791444
5 91791764
5 91791942
5 91794644
5 91794751
5 91795086
5 91795238
5 91795338
5 91795459
5 91795521
5 91795545
5 91795682
5 91795769
5 91795843
5 91795878
5 91795916
5 91796078
5 91796081
5 91799239
5 91801366
5 91801543
5 91802668
5 91802835
5 91803305
5 91805427
5 91805508
5 91805509
5 91805639
5 91806152
5 91806324
5 91806716
5 91806778
5 91807182
5 91807310
5 91808115
5 91808402
5 91808426
5 91808475
5 91808642
5 91808978
5 91809643
5 91812125
5 91814348
5 91816425
5 91817050
5 91817694
5 91817923
5 91818030
5 91818190
5 91818208
5 91819037
5 91819260
5 91819528
5 91820366
5 91824217
5 91824296
5 91824370
5 91824958
5 91826381
5 91826576
5 91826589
5 91826604
5 91826778
5 91828105
5 91829824
5 91829831
5 91829834
5 91829864
5 91829868
5 91829946
5 91830017
5 91830182
5 91830213
5 91830523
5 91830534
5 91830650
5 91830846
5 91830855
5 91830861
5 91830882
5 91830898
5 91830925
5 91831031
5 91831090
5 91831136
5 91831188
5 91831546
5 91831609
5 91832365
5 91832425
5 91832745
5 91832975
5 91832983
5 91833583
5 91833780
5 91833961
5 91833980
5 91834038
5 91834111
5 91834226
5 91834270
5 91834378
5 91834467
5 91834526
5 91834538
5 91834593
5 91834687
5 91834701
5 91834855
5 91834859
5 91834947
5 91835011
5 91835060
5 91835067
5 91835094
5 91835125
5 91835262
5 91835418
5 91835487
5 91835503
5 91835710
5 91835762
5 91835781
5 91835852
5 91835926
5 91835945
5 91835995
5 91836114
5 91836371
5 91836693
5 91836755
5 91836788
5 91837320
5 91837334
5 91837481
5 91837569
5 91837584
5 91837664
5 91837794
5 91837969
5 91838050
5 91838111
5 91838115
5 91838376
5 91838415
5 91838554
5 91838925
5 91839210
5 91839395
5 91839442
5 91839448
5 91839545
5 91839560
5 91839727
5 91839750
5 91840223
5 91840287
5 91840288
5 91840409
5 91840523
5 91840532
5 91840916
5 91841095
5 91841194
5 91841237
5 91841273
5 91841561
5 91841581
5 91841596
5 91841749
5 91841959
5 91841992
5 91842026
5 91842074
5 91842138
5 91842172
5 91842174
5 91842319
5 91842392
5 91842533
5 91842642
5 91842708
5 91842718
5 91842814
5 91842844
5 91843066
5 91843188
5 91843189
5 91843195
5 91843308
5 91843438
5 91843534
5 91843714
5 91843719
5 91844028
5 91844055
5 91844062
5 91844390
5 91844573
5 91844599
5 91844600
5 91844786
5 91844833
5 91846580
5 91846881
5 91846905
5 91847305
5 91847726
5 91847995
5 91848042
5 91848244
5 91848498
5 91848917
5 91849202
5 91849320
5 91849321
5 91849571
5 91849665
5 91850396
5 91850449
5 91850748
5 91851026
5 91851920
5 91852634
5 91852773
5 91852916
5 91853429
5 91853744
5 91854051
5 91854281
5 91854423
5 91854488
5 91854614
5 91855182
5 91855406
5 91855715
5 91855864
5 91856142
5 91857226
5 91857473
5 91857847
5 91857953
5 91857976
5 91858040
5 91858058
5 91858074
5 91858373
5 91858489
5 91858887
5 91859308
5 91859685
5 91860204
5 91860490
5 91861501
5 91861791
5 91862454
5 91862927
5 91863321
5 91863716
5 91864420
5 91864815
5 91865006
5 91865219
5 91866080
5 91866228
5 91866305
5 91866382
5 91866466
5 91866477
5 91866972
5 91868359
5 91869022
5 91869352
5 91869392
5 91869397
5 91869555
5 91869588
5 91870050
5 91870790
5 91871215
5 91871396
5 91871976
5 91872031
5 91872229
5 91872246
5 91872275
5 91872450
5 91872483
5 91872544
5 91872590
5 91872683
5 91872737
5 91872757
5 91872824
5 91872894
5 91872930
5 91873208
5 91873227
5 91873257
5 91873284
5 91873290
5 91873294
5 91873295
5 91873307
5 91873360
5 91873361
5 91873402
5 91873474
5 91873522
5 91873762
5 91873907
5 91874056
5 91874157
5 91874235
5 91874262
5 91874281
5 91874379
5 91874559
5 91874963
5 91875052
5 91875065
5 91876968
5 91877040
5 91877052
5 91877056
5 91877058
5 91877210
5 91877312
5 91877363
5 91877428
5 91877500
5 91877529
5 91877599
5 91877622
5 91877675
5 91877681
5 91877796
5 91878029
5 91878517
5 91879017
5 91879383
5 91879411
5 91879586
5 91879781
5 91879827
5 91879895
5 91879947
5 91880065
5 91880322
5 91880938
5 91881832
5 91882452
5 91882788
5 91882885
5 91882892
5 91883965
5 91884951
5 91885037
5 91885101
5 91885132
5 91885531
5 91885706
5 91885999
5 91886202
5 91886954
5 91887694
5 91887792
5 91888291
5 91889092
5 91889422
5 91889454
5 91889679
5 91889825
5 91889915
5 91890417
5 91894549
5 91894762
5 91896797
5 91898400
5 91898416
5 91899133
5 91899800
5 91900429
5 91900532
5 91900776
5 91901055
5 91903663
5 91903735
5 91904251
5 91905314
5 91907308
5 91907937
5 91908150
5 91908737
5 91909709
5 91909733
5 91909814
5 91911039
5 91911486
5 91911488
5 91911728
5 91912134
5 91912366
5 91912910
5 91914401
5 91914717
5 91914803
5 91914815
5 91915490
5 91915749
5 91915753
5 91915937
5 91916116
5 91916213
5 91916361
5 91916546
5 91916680
5 91916955
5 91917006
5 91917462
5 91917833
5 91920651
5 91921008
5 91921051
5 91921086
5 91921184
5 91921542
5 91921874
5 91922865
5 91923105
5 91923117
5 91923185
5 91923188
5 91923214
5 91923464
5 91924049
5 91924068
5 91924402
5 91924815
5 91925569
5 91925804
5 91925895
5 91926373
5 91926635
5 91926779
5 91927117
5 91927314
5 91928071
5 91928181
5 91929469
5 91930117
5 91930559
5 91930603
5 91931006
5 91931031
5 91931603
5 91932168
5 91932181
5 91932216
5 91932823
5 91935309
5 91935393
5 91935439
5 91935502
5 91936764
5 91937487
5 91938373
5 91939157
5 91939570
5 91940618
5 91945316
5 91945538
5 91945848
5 91946541
5 91948543
5 91948975
5 91949244
5 91949506
5 91950880
5 91950934
5 91951216
5 91951611
5 91951786
5 91952337
5 91952347
5 91952372
5 91952669
5 91953207
5 91954100
5 91954381
5 91954554
5 91954657
5 91954763
5 91955033
5 91955181
5 91956228
5 91956334
5 91956672
5 91956947
5 91957263
5 91958228
5 91958591
5 91960799
5 91961051
5 91961144
5 91961333
5 91961419
5 91961596
5 91962192
5 91962511
5 91963852
5 91963903
5 91965758
5 91965904
5 91965942
5 91966424
5 91966945
5 91967548
5 91968931
5 91969288
5 91969810
5 91969820
5 91970672
5 91970782
5 91970783
5 91970928
5 91970990
5 91973138
5 91973177
5 91973631
5 91974792
5 91976915
5 91979791
5 91980522
5 91980743
5 91981214
5 91981700
5 91982959
5 91983543
5 91983556
5 91983629
5 91983789
5 91983820
5 91983847
5 91983896
5 91983941
5 91984004
5 91984005
5 91984038
5 91984039
5 91984186
5 91984199
5 91984287
5 91984313
5 91984485
5 91984506
5 91984515
5 91984518
5 91984533
5 91984568
5 91984583
5 91984647
5 91984656
5 91984756
5 91984871
5 91984901
5 91984911
5 91984940
5 91985053
5 91985184
5 91985597
5 91986212
5 91986484
5 91987716
5 91987739
5 91987802
5 91988159
5 91988165
5 91988213
5 91988445
5 91988496
5 91988727
5 91988728
5 91988898
5 91988943
5 91988949
5 91989013
5 91989150
5 91989195
5 91989317
5 91989417
5 91989608
5 91989711
5 91989829
5 91989832
5 91989855
5 91989856
5 91989925
5 91989960
5 91990108
5 91990342
5 91990493
5 91990523
5 91990759
5 91990760
5 91991030
5 91991174
5 91991184
5 91991261
5 91991272
5 91991298
5 91991329
5 91994193
5 91994452
5 91994644
5 91994664
5 91994690
5 91994889
5 91995264
5 91995373
5 91996413
5 91996625
5 91996658
5 91996918
5 91996935
5 91997144
5 91997507
5 91997594
5 91997744
5 91997877
5 91997886
5 91998075
5 91998363
5 91998416
5 91998671
5 91998688
5 91998911
5 91998967
5 91999000
5 91999057
5 91999179
5 91999246
5 91999765
5 92000192
5 92000400
5 92000502
5 92001057
5 92001279
5 92001382
5 92002054
5 92002194
5 92002273
5 92002298
5 92002299
5 92002552
5 92002698
5 92002740
5 92003084
5 92004420
5 92004693
5 92004724
5 92004851
5 92004984
5 92005208
5 92005344
5 92005385
5 92005486
5 92005580
5 92005591
5 92005649
5 92005655
5 92005749
5 92006110
5 92006722
5 92006759
5 92006786
5 92006978
5 92007013
5 92007085
5 92007091
5 92007109
5 92007117
5 92007125
5 92007378
5 92007632
5 92008130
5 92008242
5 92008276
5 92008305
5 92008764
5 92008969
5 92009047
5 92009083
5 92009263
5 92009270
5 92009774
5 92009788
5 92009865
5 92009916
5 92009919
5 92009928
5 92009947
5 92009954
5 92009957
5 92009961
5 92010015
5 92010025
5 92010133
5 92010177
5 92010260
5 92010377
5 92010517
5 92010546
5 92010572
5 92010624
5 92010648
5 92010659
5 92010754
5 92010787
5 92010803
5 92010895
5 92011026
5 92011045
5 92011088
5 92011121
5 92011123
5 92011240
5 92011322
5 92011348
5 92011352
5 92011615
5 92011649
5 92011703
5 92011801
5 92011822
5 92011829
5 92011852
5 92011903
5 92011904
5 92012134
5 92012135
5 92012273
5 92012326
5 92012346
5 92012380
5 92012462
5 92012666
5 92012718
5 92012788
5 92012809
5 92012852
5 92013081
5 92013393
5 92014899
5 92015069
5 92015088
5 92015150
5 92015213
5 92015963
5 92016270
5 92016476
5 92016841
5 92017027
5 92017069
5 92017175
5 92017443
5 92017558
5 92018146
5 92018372
5 92018455
5 92018560
5 92018606
5 92018643
5 92018730
5 92018821
5 92018887
5 92018965
5 92018977
5 92018984
5 92019250
5 92019281
5 92019334
5 92019339
5 92019350
5 92019419
5 92019553
5 92019586
5 92019898
5 92019919
5 92020120
5 92020360
5 92020915
5 92020979
5 92021491
5 92021620
5 92021820
5 92021834
5 92021906
5 92021997
5 92022052
5 92022185
5 92022250
5 92022381
5 92022470
5 92022515
5 92022555
5 92022826
5 92022877
5 92022892
5 92022938
5 92022939
5 92022990
5 92023156
5 92023158
5 92023252
5 92023325
5 92023484
5 92024372
5 92024978
5 92025677
5 92025807
5 92025890
5 92025943
5 92026378
5 92026538
5 92026845
5 92026982
5 92027539
5 92027704
5 92028558
5 92028819
5 92028950
5 92029387
5 92029461
5 92029550
5 92029872
5 92029875
5 92029876
5 92029900
5 92030069
5 92030078
5 92030813
5 92031027
5 92031041
5 92031063
5 92031090
5 92031146
5 92031160
5 92031338
5 92031869
5 92031929
5 92032395
5 92033358
5 92034144
5 92035242
5 92036075
5 92036129
5 92036151
5 92036316
5 92036724
5 92037095
5 92038508
5 92039276
5 92039361
5 92040611
5 92041755
5 92041983
5 92042699
5 92043309
5 92043568
5 92043686
5 92044257
5 92044425
5 92044461
5 92044653
5 92044908
5 92044980
5 92045162
5 92045164
5 92046211
5 92046236
5 92046284
5 92046311
5 92046974
5 92047037
5 92048067
5 92048466
5 92048507
5 92048741
5 92049259
5 92049283
5 92049353
5 92049390
5 92049497
5 92049544
5 92049777
5 92053176
5 92053246
5 92053800
5 92053886
5 92054054
5 92054174
5 92054194
5 92054494
5 92054568
5 92054629
5 92055574
5 92055593
5 92055679
5 92055816
5 92055837
5 92055876
5 92055880
5 92055932
5 92056097
5 92056376
5 92056416
5 92057145
5 92057262
5 92057323
5 92057979
5 92058321
5 92058327
5 92058481
5 92058723
5 92058770
5 92058908
5 92058937
5 92058960
5 92058979
5 92059523
5 92059527
5 92059638
5 92061378
5 92061533
5 92061792
5 92061962
5 92062203
5 92062222
5 92062264
5 92062339
5 92062434
5 92062584
5 92062606
5 92062607
5 92062687
5 92062840
5 92063267
5 92063271
5 92063823
5 92063934
5 92063996
5 92064050
5 92064064
5 92064070
5 92064090
5 92064111
5 92064122
5 92064142
5 92064155
5 92064156
5 92064486
5 92064526
5 92064707
5 92065150
5 92066704
5 92067423
5 92068025
5 92068309
5 92068335
5 92068513
5 92069098
5 92069131
5 92069530
5 92069566
5 92069570
5 92069808
5 92069843
5 92069844
5 92069855
5 92069892
5 92069894
5 92069966
5 92070011
5 92070016
5 92070058
5 92070198
5 92070204
5 92070389
5 92070404
5 92070622
5 92071156
5 92071378
5 92072083
5 92072110
5 92072616
5 92073404
5 92073837
5 92074036
5 92074068
5 92074089
5 92074651
5 92074953
5 92075543
5 92075937
5 92076033
5 92076127
5 92076538
5 92076879
5 92077130
5 92077401
5 92077490
5 92077528
5 92077744
5 92077800
5 92078257
5 92078611
5 92078886
5 92080271
5 92080303
5 92081002
5 92081024
5 92081421
5 92081612
5 92081622
5 92082436
5 92083182
5 92083253
5 92083298
5 92083333
5 92083345
5 92083407
5 92083412
5 92083427
5 92083658
5 92083937
5 92083977
5 92083990
5 92084077
5 92084146
5 92084147
5 92084170
5 92084186
5 92084194
5 92084225
5 92084380
5 92084382
5 92084389
5 92084401
5 92084459
5 92084579
5 92084684
5 92085249
5 92086466
5 92086497
5 92086519
5 92086524
5 92086541
5 92086664
5 92086709
5 92086881
5 92086890
5 92086941
5 92086942
5 92087030
5 92087106
5 92087210
5 92087256
5 92087293
5 92087364
5 92087386
5 92087387
5 92087418
5 92087580
5 92087599
5 92087726
5 92087766
5 92087783
5 92087793
5 92087846
5 92087870
5 92087882
5 92087962
5 92087969
5 92087988
5 92088109
5 92088111
5 92088157
5 92088164
5 92088201
5 92088205
5 92088226
5 92088282
5 92088284
5 92088287
5 92088298
5 92088389
5 92088429
5 92088606
5 92089022
5 92089064
5 92089142
5 92089282
5 92089420
5 92089479
5 92089570
5 92089625
5 92089704
5 92089968
5 92090090
5 92090561
5 92090633
5 92090652
5 92090914
5 92090925
5 92091139
5 92091159
5 92091262
5 92091379
5 92091478
5 92091534
5 92091720
5 92091781
5 92091942
5 92091996
5 92092095
5 92092821
5 92092998
5 92093217
5 92093650
5 92095059
5 92096258
5 92096259
5 92096773
5 92098537
5 92098870
5 92099445
5 92099789
5 92099927
5 92100399
5 92100636
5 92100684
5 92101360
5 92101427
5 92102411
5 92102857
5 92104426
5 92104427
5 92104543
5 92105239
5 92105941
5 92106145
5 92106155
5 92107025
5 92107270
5 92107888
5 92107910
5 92108139
5 92108217
5 92108442
5 92108599
5 92108806
5 92108864
5 92110253
5 92110400
5 92110441
5 92110445
5 92110647
5 92110890
5 92111134
5 92111337
5 92111398
5 92111575
5 92112156
5 92112744
5 92113025
5 92113556
5 92113568
5 92114445
5 92114858
5 92114926
5 92114980
5 92115699
5 92116103
5 92116273
5 92116645
5 92116712
5 92116911
5 92116975
5 92116996
5 92117000
5 92117114
5 92117581
5 92117658
5 92117662
5 92117675
5 92117816
5 92117955
5 92118280
5 92118643
5 92119091
5 92120079
5 92121008
5 92121527
5 92122178
5 92122280
5 92122506
5 92122610
5 92123297
5 92123336
5 92125509
5 92125889
5 92126642
5 92127505
5 92127913
5 92128135
5 92128381
5 92128627
5 92128793
5 92128817
5 92129644
5 92129917
5 92131344
5 92131736
5 92135433
5 92135435
5 92135502
5 92135630
5 92135959
5 92136150
5 92136249
5 92136288
5 92136337
5 92136556
5 92136591
5 92137053
5 92137641
5 92137699
5 92138036
5 92139845
5 92141159
5 92141394
5 92141987
5 92142911
5 92143107
5 92143237
5 92143524
5 92143646
5 92145817
5 92146336
5 92146761
5 92147040
5 92147152
5 92147239
5 92147591
5 92147971
5 92148013
5 92148132
5 92148155
5 92148298
5 92148339
5 92148403
5 92148485
5 92148502
5 92148506
5 92148630
5 92148635
5 92148717
5 92148743
5 92148902
5 92148990
5 92149161
5 92149230
5 92149375
5 92149586
5 92150095
5 92150128
5 92150222
5 92150466
5 92150693
5 92150773
5 92151012
5 92151039
5 92151109
5 92151683
5 92151952
5 92152238
5 92152933
5 92153944
5 92153954
5 92153975
5 92154041
5 92154195
5 92154532
5 92154575
5 92154795
5 92155138
5 92155333
5 92155615
5 92155727
5 92155731
5 92155776
5 92155830
5 92155908
5 92156022
5 92156043
5 92156086
5 92156273
5 92156382
5 92156517
5 92156539
5 92156560
5 92156589
5 92156737
5 92157267
5 92157277
5 92157286
5 92157310
5 92157339
5 92157586
5 92158554
5 92159087
5 92159720
5 92159989
5 92161192
5 92161672
5 92161677
5 92162250
5 92162737
5 92162947
5 92164048
5 92165122
5 92165852
5 92166012
5 92166219
5 92166321
5 92166391
5 92167522
5 92167899
5 92168228
5 92168601
5 92169959
5 92169985
5 92170738
5 92170780
5 92170942
5 92171272
5 92171897
5 92172048
5 92172103
5 92172209
5 92182792
5 92183306
5 92183473
5 92183775
5 92184285
5 92186899
5 92186978
5 92187026
5 92187364
5 92187727
5 92187952
5 92190027
5 92190059
5 92190392
5 92190887
5 92191050
5 92191068
5 92191291
5 92192798
5 92192970
5 92193142
5 92193295
5 92194269
5 92195918
5 92196873
5 92197036
5 92197194
5 92197702
5 92198520
5 92198681
5 92199073
5 92199742
5 92200284
5 92200788
5 92200842
5 92201072
5 92201375
5 92201551
5 92202727
5 92202894
5 92203132
5 92203719
5 92204054
5 92204509
5 92209962
5 92210163
5 92210250
5 92210289
5 92211063
5 92213830
5 92213966
5 92213996
5 92214498
5 92214504
5 92215334
5 92215573
5 92216066
5 92216890
5 92218406
5 92218492
5 92218916
5 92218955
5 92218973
5 92221537
5 92222277
5 92222374
5 92222389
5 92223038
5 92223517
5 92223527
5 92224505
5 92224680
5 92224903
5 92225100
5 92225795
5 92226118
5 92226351
5 92226591
5 92226937
5 92226961
5 92228598
5 92228675
5 92228681
5 92228796
5 92230027
5 92230095
5 92230237
5 92230893
5 92231230
5 92231305
5 92231358
5 92231668
5 92233635
5 92233659
5 92233744
5 92233780
5 92233849
5 92233984
5 92234007
5 92234088
5 92234269
5 92234319
5 92234793
5 92234837
5 92234937
5 92235117
5 92235233
5 92235257
5 92235424
5 92236197
5 92238090
5 92238238
5 92238248
5 92238571
5 92238593
5 92238615
5 92238866
5 92238900
5 92239267
5 92239309
5 92239493
5 92239514
5 92239730
5 92239783
5 92239825
5 92239912
5 92239980
5 92243458
5 92243510
5 92243519
5 92243549
5 92243637
5 92243700
5 92243712
5 92243739
5 92243764
5 92243767
5 92243778
5 92243870
5 92243887
5 92243894
5 92243940
5 92243960
5 92244125
5 92244138
5 92244210
5 92244223
5 92244643
5 92244647
5 92244658
5 92244667
5 92244805
5 92244839
5 92244915
5 92245019
5 92245054
5 92245104
5 92245313
5 92245356
5 92245470
5 92245838
5 92245862
5 92246058
5 92246063
5 92246186
5 92246350
5 92246431
5 92246487
5 92246496
5 92246736
5 92246766
5 92246773
5 92246812
5 92246870
5 92246882
5 92246926
5 92246975
5 92246982
5 92247123
5 92247153
5 92247241
5 92247257
5 92247275
5 92247281
5 92247342
5 92247368
5 92247378
5 92247394
5 92247432
5 92247646
5 92247741
5 92247754
5 92247824
5 92247852
5 92247947
5 92248010
5 92248252
5 92248362
5 92248413
5 92248558
5 92248590
5 92248837
5 92248944
5 92248984
5 92250750
5 92250809
5 92250810
5 92250868
5 92250951
5 92251267
5 92252168
5 92252385
5 92253312
5 92253500
5 92254369
5 92254509
5 92255882
5 92256366
5 92256654
5 92256673
5 92257213
5 92257382
5 92257526
5 92257640
5 92258130
5 92258524
5 92260293
5 92260518
5 92261305
5 92265562
5 92265898
5 92266430
5 92266882
5 92267167
5 92267207
5 92267224
5 92267542
5 92267715
5 92267901
5 92268193
5 92268397
5 92269582
5 92269658
5 92269825
5 92270137
5 92270233
5 92271015
5 92271027
5 92271506
5 92271896
5 92272225
5 92272253
5 92272366
5 92272530
5 92273209
5 92273244
5 92273951
5 92273987
5 92274026
5 92274125
5 92274275
5 92274572
5 92275027
5 92275091
5 92275133
5 92275183
5 92275317
5 92275386
5 92275539
5 92275810
5 92275845
5 92276053
5 92276212
5 92276797
5 92277275
5 92277421
5 92277952
5 92278255
5 92278278
5 92278421
5 92278497
5 92278781
5 92278880
5 92278952
5 92279003
5 92279042
5 92279208
5 92279426
5 92279742
5 92279768
5 92280014
5 92280126
5 92280190
5 92280342
5 92280368
5 92280512
5 92280731
5 92281632
5 92281676
5 92281716
5 92281794
5 92281843
5 92282017
5 92282340
5 92282446
5 92282453
5 92282529
5 92282772
5 92283182
5 92283598
5 92283865
5 92283940
5 92283983
5 92284012
5 92284756
5 92284985
5 92285908
5 92285917
5 92286366
5 92286735
5 92286776
5 92286891
5 92287355
5 92287390
5 92287410
5 92287460
5 92287760
5 92288009
5 92288434
5 92288531
5 92290152
5 92290264
5 92290394
5 92290576
5 92292697
5 92292765
5 92292934
5 92293381
5 92293581
5 92293684
5 92293784
5 92294177
5 92294358
5 92294583
5 92294617
5 92294792
5 92295393
5 92295922
5 92296209
5 92296314
5 92296525
5 92297094
5 92297185
5 92297212
5 92297226
5 92297246
5 92297274
5 92297335
5 92297393
5 92297417
5 92297444
5 92297475
5 92297509
5 92297515
5 92297721
5 92297765
5 92297773
5 92298268
5 92298276
5 92298277
5 92298308
5 92298359
5 92298487
5 92298587
5 92298647
5 92298749
5 92298933
5 92299680
5 92299976
5 92300008
5 92300564
5 92300632
5 92300985
5 92301085
5 92301193
5 92303833
5 92304674
5 92304683
5 92304685
5 92304722
5 92304750
5 92304956
5 92304968
5 92304993
5 92305014
5 92305015
5 92305074
5 92305221
5 92305804
5 92305963
5 92306061
5 92306120
5 92306162
5 92306259
5 92306293
5 92306351
5 92306366
5 92306600
5 92306666
5 92306910
5 92307093
5 92307148
5 92307216
5 92307249
5 92307293
5 92307305
5 92307324
5 92307348
5 92307407
5 92307424
5 92307475
5 92307532
5 92307605
5 92307606
5 92307609
5 92307668
5 92307675
5 92307688
5 92307719
5 92307740
5 92307769
5 92307987
5 92308038
5 92308059
5 92308319
5 92308349
5 92308425
5 92308471
5 92308485
5 92308488
5 92308546
5 92308611
5 92308835
5 92309004
5 92309084
5 92309172
5 92309270
5 92309274
5 92309418
5 92309536
5 92310571
5 92310589
5 92310590
5 92310636
5 92310682
5 92310697
5 92310876
5 92310958
5 92311418
5 92311525
5 92312433
5 92313203
5 92313383
5 92313399
5 92313520
5 92313669
5 92314440
5 92314494
5 92314821
5 92314905
5 92314995
5 92315199
5 92315407
5 92315782
5 92316364
5 92316420
5 92316459
5 92316465
5 92317068
5 92318809
5 92318880
5 92318929
5 92319045
5 92319114
5 92319281
5 92319400
5 92319421
5 92319444
5 92319483
5 92319496
5 92319511
5 92319653
5 92319696
5 92319764
5 92320121
5 92320156
5 92320475
5 92320533
5 92320698
5 92320730
5 92320758
5 92320988
5 92321348
5 92321364
5 92321402
5 92321495
5 92321623
5 92321698
5 92321859
5 92321860
5 92323077
5 92323231
5 92323796
5 92323843
5 92324182
5 92324268
5 92324286
5 92324388
5 92324438
5 92324946
5 92324998
5 92325229
5 92325902
5 92325936
5 92326211
5 92326306
5 92326434
5 92326524
5 92326615
5 92326624
5 92327165
5 92328005
5 92328078
5 92328147
5 92329486
5 92329572
5 92329694
5 92329810
5 92330096
5 92330902
5 92331658
5 92331890
5 92331907
5 92331982
5 92332061
5 92332127
5 92332292
5 92332309
5 92332614
5 92332808
5 92334413
5 92334439
5 92334459
5 92334461
5 92334528
5 92334584
5 92334682
5 92334709
5 92334808
5 92334815
5 92335251
5 92335257
5 92335293
5 92335310
5 92335605
5 92335606
5 92335621
5 92335645
5 92335648
5 92335662
5 92335689
5 92335735
5 92335741
5 92335788
5 92335856
5 92336473
5 92336479
5 92336509
5 92336598
5 92336696
5 92336767
5 92336803
5 92336812
5 92336829
5 92336849
5 92336932
5 92337480
5 92337524
5 92338019
5 92338118
5 92338178
5 92338205
5 92338815
5 92339798
5 92339960
5 92340406
5 92340783
5 92341727
5 92341977
5 92342526
5 92343036
5 92343249
5 92343448
5 92343546
5 92343632
5 92343692
5 92344556
5 92344711
5 92344730
5 92344803
5 92344942
5 92345317
5 92345600
5 92345689
5 92346022
5 92346766
5 92347885
5 92347927
5 92347930
5 92348026
5 92348218
5 92348281
5 92348363
5 92348535
5 92348676
5 92348690
5 92348770
5 92348957
5 92349175
5 92349280
5 92349681
5 92349866
5 92350377
5 92350564
5 92350639
5 92351149
5 92351439
5 92351975
5 92352003
5 92354556
5 92354625
5 92354646
5 92355279
5 92355701
5 92356559
5 92357047
5 92357126
5 92357311
5 92357343
5 92357531
5 92357623
5 92358161
5 92358168
5 92359152
5 92359411
5 92359418
5 92359809
5 92360028
5 92360139
5 92360175
5 92360289
5 92360346
5 92360410
5 92360759
5 92360808
5 92360882
5 92360913
5 92361044
5 92361082
5 92361115
5 92361726
5 92362040
5 92362091
5 92362114
5 92362115
5 92362178
5 92362382
5 92363083
5 92363249
5 92363534
5 92364274
5 92364754
5 92364807
5 92365699
5 92365886
5 92365954
5 92366143
5 92366386
5 92366475
5 92367506
5 92368121
5 92368295
5 92368319
5 92369737
5 92370204
5 92370674
5 92371830
5 92372236
5 92372438
5 92373108
5 92374098
5 92374562
5 92375213
5 92375302
5 92375393
5 92376481
5 92376483
5 92376485
5 92377876
5 92377913
5 92378393
5 92378963
5 92379126
5 92379604
5 92379910
5 92380075
5 92380076
5 92380098
5 92380233
5 92380877
5 92381137
5 92381285
5 92381564
5 92382114
5 92383444
5 92383520
5 92384380
5 92386688
5 92386691
5 92386713
5 92387639
5 92388090
5 92388721
5 92388801
5 92388847
5 92388877
5 92388949
5 92388956
5 92388981
5 92389152
5 92389260
5 92389263
5 92389962
5 92392189
5 92392506
5 92392703
5 92393437
5 92394065
5 92394956
5 92395621
5 92395646
5 92396103
5 92396149
5 92396310
5 92396443
5 92396852
5 92396963
5 92397123
5 92397152
5 92397207
5 92397210
5 92397276
5 92397386
5 92397399
5 92397492
5 92397574
5 92397581
5 92398116
5 92398152
5 92398189
5 92398197
5 92398880
5 92398958
5 92398982
5 92399131
5 92399250
5 92399394
5 92399395
5 92399398
5 92399510
5 92399584
5 92399839
5 92399846
5 92399903
5 92399936
5 92400551
5 92400701
5 92400710
5 92400778
5 92400962
5 92401017
5 92401080
5 92401175
5 92401333
5 92401671
5 92401693
5 92401840
5 92401965
5 92402177
5 92402375
5 92402509
5 92402882
5 92402926
5 92403137
5 92403652
5 92403672
5 92404006
5 92404044
5 92404056
5 92404301
5 92404488
5 92404631
5 92404787
5 92405053
5 92405074
5 92405232
5 92405273
5 92406759
5 92406771
5 92406791
5 92406913
5 92407237
5 92407274
5 92407306
5 92407681
5 92407703
5 92407730
5 92407767
5 92407818
5 92408334
5 92408474
5 92408475
5 92408483
5 92408590
5 92408706
5 92408854
5 92409092
5 92409151
5 92409209
5 92409418
5 92409462
5 92409479
5 92409496
5 92409554
5 92409633
5 92409649
5 92409894
5 92409932
5 92409979
5 92410235
5 92410376
5 92410403
5 92410471
5 92410564
5 92410584
5 92410905
5 92410956
5 92411061
5 92411116
5 92412758
5 92413250
5 92413388
5 92413483
5 92413485
5 92413614
5 92413767
5 92414181
5 92414277
5 92414295
5 92414307
5 92414399
5 92414416
5 92414422
5 92414426
5 92414575
5 92414616
5 92414743
5 92414801
5 92414851
5 92414986
5 92415001
5 92415158
5 92415548
5 92416319
5 92416351
5 92416357
5 92416395
5 92416487
5 92416536
5 92416614
5 92416730
5 92418380
5 92418419
5 92418561
5 92418648
5 92418671
5 92418684
5 92418687
5 92418704
5 92418858
5 92418872
5 92418886
5 92418887
5 92418973
5 92418989
5 92419007
5 92419063
5 92419078
5 92419396
5 92419397
5 92419437
5 92419460
5 92421395
5 92421472
5 92421621
5 92421622
5 92421624
5 92421637
5 92421680
5 92421800
5 92421915
5 92421984
5 92422021
5 92422217
5 92422252
5 92422267
5 92422317
5 92422366
5 92422485
5 92422486
5 92422512
5 92422677
5 92422709
5 92422734
5 92422773
5 92422802
5 92422824
5 92423047
5 92423190
5 92423339
5 92423373
5 92423402
5 92423463
5 92423515
5 92423561
5 92423726
5 92423744
5 92423780
5 92423781
5 92423782
5 92423813
5 92423893
5 92423987
5 92423988
5 92424286
5 92424289
5 92424370
5 92424396
5 92424476
5 92424503
5 92424554
5 92424733
5 92424775
5 92425050
5 92425061
5 92425105
5 92425110
5 92425113
5 92425287
5 92425422
5 92425458
5 92425564
5 92425630
5 92425756
5 92425766
5 92425787
5 92426000
5 92426196
5 92426430
5 92426535
5 92426676
5 92426680
5 92426805
5 92427275
5 92427633
5 92428150
5 92428240
5 92428619
5 92428694
5 92428903
5 92428912
5 92429087
5 92429151
5 92429695
5 92429875
5 92429876
5 92429917
5 92429964
5 92430265
5 92430326
5 92430360
5 92430393
5 92430395
5 92430411
5 92430465
5 92430484
5 92430586
5 92430617
5 92430647
5 92430693
5 92430720
5 92430884
5 92430955
5 92430956
5 92430961
5 92431025
5 92431567
5 92431650
5 92431717
5 92431719
5 92432015
5 92432192
5 92432232
5 92432425
5 92432561
5 92432624
5 92432633
5 92432792
5 92432844
5 92432981
5 92433610
5 92433775
5 92433799
5 92433965
5 92434414
5 92435524
5 92435534
5 92435643
5 92435737
5 92435790
5 92436324
5 92436343
5 92436908
5 92437085
5 92437246
5 92437371
5 92437491
5 92437597
5 92437916
5 92437945
5 92437946
5 92438299
5 92438355
5 92438469
5 92438699
5 92438978
5 92439384
5 92439476
5 92440066
5 92440086
5 92440128
5 92440803
5 92441340
5 92441484
5 92441807
5 92441882
5 92442013
5 92442542
5 92443717
5 92444148
5 92444563
5 92445082
5 92445204
5 92445236
5 92445255
5 92445289
5 92445512
5 92445580
5 92445758
5 92445916
5 92446000
5 92446160
5 92446283
5 92446530
5 92446545
5 92446632
5 92446660
5 92446678
5 92447007
5 92447111
5 92447167
5 92447168
5 92447174
5 92447571
5 92447573
5 92447714
5 92448006
5 92448106
5 92448107
5 92448721
5 92448905
5 92448967
5 92449004
5 92449022
5 92449031
5 92449132
5 92449141
5 92449165
5 92449189
5 92449375
5 92449647
5 92449714
5 92450155
5 92450163
5 92450291
5 92450362
5 92450374
5 92450398
5 92450504
5 92450571
5 92450603
5 92450615
5 92450840
5 92450876
5 92450932
5 92450949
5 92451188
5 92451218
5 92451355
5 92451506
5 92451535
5 92451542
5 92451662
5 92451763
5 92451770
5 92451882
5 92451966
5 92451986
5 92452132
5 92452153
5 92452286
5 92452481
5 92452684
5 92452839
5 92453022
5 92453031
5 92453104
5 92453522
5 92453529
5 92453828
5 92453881
5 92453907
5 92453940
5 92453968
5 92454086
5 92454098
5 92454113
5 92454150
5 92454194
5 92454295
5 92454322
5 92454434
5 92454461
5 92454582
5 92454714
5 92454725
5 92454743
5 92454876
5 92454920
5 92455009
5 92455075
5 92455205
5 92455222
5 92455315
5 92455356
5 92455365
5 92455465
5 92455557
5 92455565
5 92455594
5 92455695
5 92456046
5 92456597
5 92456955
5 92456956
5 92457043
5 92457127
5 92457216
5 92457281
5 92457293
5 92457388
5 92457389
5 92457412
5 92457525
5 92457645
5 92457759
5 92457819
5 92458045
5 92458047
5 92458146
5 92458158
5 92458277
5 92458291
5 92458519
5 92458548
5 92458569
5 92458679
5 92458703
5 92458712
5 92458958
5 92459131
5 92459463
5 92459517
5 92459530
5 92459571
5 92459707
5 92459756
5 92459901
5 92460008
5 92460652
5 92461575
5 92461798
5 92461830
5 92461999
5 92462004
5 92462030
5 92462403
5 92462413
5 92462527
5 92462745
5 92462849
5 92463074
5 92463249
5 92464572
5 92464595
5 92464616
5 92464740
5 92464848
5 92464860
5 92464908
5 92464946
5 92465117
5 92465383
5 92467191
5 92467358
5 92467447
5 92467658
5 92467832
5 92467848
5 92468043
5 92468424
5 92468469
5 92468837
5 92469253
5 92469337
5 92471361
5 92471483
5 92471529
5 92473714
5 92474004
5 92474148
5 92474163
5 92474335
5 92474705
5 92474747
5 92475198
5 92475319
5 92475474
5 92475924
5 92476460
5 92476820
5 92477820
5 92478276
5 92478415
5 92478624
5 92478665
5 92478884
5 92478935
5 92479003
5 92479085
5 92479319
5 92479337
5 92479415
5 92479421
5 92479431
5 92479553
5 92479900
5 92479902
5 92480037
5 92480298
5 92480824
5 92480981
5 92481187
5 92481396
5 92481531
5 92481532
5 92481638
5 92481798
5 92481845
5 92481896
5 92481926
5 92481969
5 92482094
5 92482250
5 92482269
5 92482358
5 92482458
5 92483012
5 92483015
5 92483060
5 92483128
5 92483220
5 92483241
5 92483270
5 92483306
5 92483483
5 92483550
5 92483629
5 92483815
5 92483816
5 92483969
5 92484020
5 92484047
5 92484083
5 92484109
5 92484114
5 92484135
5 92484474
5 92484476
5 92484688
5 92484758
5 92485334
5 92485597
5 92485651
5 92485718
5 92485793
5 92486253
5 92486308
5 92486398
5 92486481
5 92486579
5 92486741
5 92486824
5 92486954
5 92487482
5 92488217
5 92488288
5 92488447
5 92488490
5 92488503
5 92488870
5 92488968
5 92489123
5 92489240
5 92489913
5 92490913
5 92490992
5 92491127
5 92491237
5 92491304
5 92492448
5 92494666
5 92494882
5 92494981
5 92495013
5 92495112
5 92495325
5 92495751
5 92496073
5 92496186
5 92496365
5 92496710
5 92496812
5 92497167
5 92497191
5 92497495
5 92497656
5 92497892
5 92498091
5 92498383
5 92499777
5 92499920
5 92500179
5 92501374
5 92503233
5 92503612
5 92503648
5 92503779
5 92504372
5 92504405
5 92504515
5 92504613
5 92504730
5 92505198
5 92505258
5 92505379
5 92505473
5 92505583
5 92505590
5 92505706
5 92505715
5 92505758
5 92505795
5 92505947
5 92506158
5 92506159
5 92506178
5 92506239
5 92506242
5 92506275
5 92506360
5 92506428
5 92506434
5 92506682
5 92506693
5 92506775
5 92506932
5 92507000
5 92507210
5 92507218
5 92507405
5 92507425
5 92507504
5 92507683
5 92507800
5 92508125
5 92508178
5 92508709
5 92508725
5 92508958
5 92508989
5 92509045
5 92509067
5 92509213
5 92509251
5 92509289
5 92509527
5 92509577
5 92509895
5 92509903
5 92509975
5 92510160
5 92510180
5 92510318
5 92510390
5 92510470
5 92510881
5 92510948
5 92511156
5 92511394
5 92511459
5 92511603
5 92511752
5 92511827
5 92512186
5 92512410
5 92512916
5 92512919
5 92512969
5 92513828
5 92514294
5 92514474
5 92514721
5 92514887
5 92514900
5 92515733
5 92515747
5 92515786
5 92515928
5 92516344
5 92517024
5 92517322
5 92517911
5 92517947
5 92518303
5 92518634
5 92518660
5 92518689
5 92519918
5 92520030
5 92520135
5 92520896
5 92521933
5 92522473
5 92522704
5 92522926
5 92523002
5 92523198
5 92523225
5 92523384
5 92523506
5 92523968
5 92524148
5 92524178
5 92524364
5 92524720
5 92524773
5 92524911
5 92525158
5 92525232
5 92525780
5 92525847
5 92525962
5 92526065
5 92526224
5 92526745
5 92526767
5 92526786
5 92526843
5 92527188
5 92527242
5 92527364
5 92527387
5 92527445
5 92527479
5 92527824
5 92528052
5 92528306
5 92528384
5 92528510
5 92528537
5 92528611
5 92529684
5 92529755
5 92529773
5 92529793
5 92529802
5 92529978
5 92530024
5 92530150
5 92530323
5 92530377
5 92530598
5 92530620
5 92530624
5 92530711
5 92530764
5 92531433
5 92531672
5 92531738
5 92533490
5 92534294
5 92534799
5 92535392
5 92536141
5 92536793
5 92537012
5 92537222
5 92537602
5 92538234
5 92539472
5 92540040
5 92540129
5 92540313
5 92540325
5 92540446
5 92540492
5 92540620
5 92541194
5 92541782
5 92542122
5 92542198
5 92542607
5 92542862
5 92542933
5 92543052
5 92547092
5 92548155
5 92548250
5 92548438
5 92549576
5 92550535
5 92550793
5 92551220
5 92551441
5 92551699
5 92554362
5 92554595
5 92556072
5 92556246
5 92556660
5 92557028
5 92557619
5 92557936
5 92557953
5 92558269
5 92558545
5 92559040
5 92559131
5 92559283
5 92559585
5 92560675
5 92561507
5 92561523
5 92561855
5 92561930
5 92562026
5 92562358
5 92562460
5 92562886
5 92563044
5 92563048
5 92563056
5 92563177
5 92563730
5 92563894
5 92564165
5 92564254
5 92564558
5 92564722
5 92566125
5 92566433
5 92566942
5 92566959
5 92567466
5 92567575
5 92567914
5 92568959
5 92569071
5 92569285
5 92569314
5 92570497
5 92570507
5 92570582
5 92571164
5 92571562
5 92572626
5 92572855
5 92572975
5 92573376
5 92573588
5 92574186
5 92574194
5 92575146
5 92575327
5 92575387
5 92575420
5 92575429
5 92575477
5 92575599
5 92575758
5 92575783
5 92575928
5 92575993
5 92576067
5 92576068
5 92576492
5 92578347
5 92578658
5 92578899
5 92579067
5 92580082
5 92580759
5 92580794
5 92582187
5 92582206
5 92582231
5 92582249
5 92582569
5 92582684
5 92583031
5 92583220
5 92583790
5 92583842
5 92584908
5 92584933
5 92585699
5 92585775
5 92586012
5 92586429
5 92586481
5 92586542
5 92586867
5 92587014
5 92587104
5 92587127
5 92587462
5 92588039
5 92588128
5 92588171
5 92588314
5 92588701
5 92588777
5 92590290
5 92590814
5 92590979
5 92591182
5 92591189
5 92591229
5 92591421
5 92591495
5 92591672
5 92591983
5 92593371
5 92593487
5 92593629
5 92594096
5 92594364
5 92594749
5 92594878
5 92596108
5 92596297
5 92596972
5 92597405
5 92597423
5 92597443
5 92598039
5 92598476
5 92598544
5 92598747
5 92598870
5 92598915
5 92599150
5 92599597
5 92599661
5 92599696
5 92600279
5 92600428
5 92600642
5 92600962
5 92600969
5 92601075
5 92601153
5 92601303
5 92601516
5 92601784
5 92601830
5 92601837
5 92601936
5 92602035
5 92602085
5 92602088
5 92602184
5 92602334
5 92602443
5 92602444
5 92602549
5 92602572
5 92602574
5 92602846
5 92603245
5 92603344
5 92603466
5 92603767
5 92603926
5 92604766
5 92604967
5 92604999
5 92605080
5 92605153
5 92609411
5 92609553
5 92609599
5 92609711
5 92609838
5 92609857
5 92609873
5 92609943
5 92610078
5 92610159
5 92610470
5 92610472
5 92610662
5 92610674
5 92610727
5 92610843
5 92610918
5 92611085
5 92611087
5 92611265
5 92611313
5 92611362
5 92611397
5 92611401
5 92611634
5 92611641
5 92611642
5 92612391
5 92612394
5 92612950
5 92613088
5 92613189
5 92613194
5 92613224
5 92613234
5 92613240
5 92613302
5 92613393
5 92613443
5 92613509
5 92613512
5 92613541
5 92613639
5 92613760
5 92613780
5 92613841
5 92613988
5 92614262
5 92614438
5 92614712
5 92614713
5 92614770
5 92614798
5 92614799
5 92614910
5 92615229
5 92615287
5 92615318
5 92615488
5 92615598
5 92615612
5 92615795
5 92617402
5 92617635
5 92617847
5 92617851
5 92617853
5 92617895
5 92617953
5 92618216
5 92618233
5 92618258
5 92618339
5 92618393
5 92618695
5 92618837
5 92618918
5 92618978
5 92619049
5 92619231
5 92619257
5 92619267
5 92619268
5 92619351
5 92619434
5 92619447
5 92619715
5 92620019
5 92620128
5 92620187
5 92620197
5 92620203
5 92620330
5 92620332
5 92620963
5 92620982
5 92621034
5 92621066
5 92621399
5 92621405
5 92621410
5 92621497
5 92621949
5 92621960
5 92622160
5 92622522
5 92622540
5 92622626
5 92622665
5 92623159
5 92623168
5 92623502
5 92623536
5 92623578
5 92623679
5 92623977
5 92624092
5 92624097
5 92624271
5 92624324
5 92624354
5 92624359
5 92624433
5 92624756
5 92624831
5 92625126
5 92625179
5 92625401
5 92625766
5 92626175
5 92626448
5 92626498
5 92626540
5 92626852
5 92627007
5 92627091
5 92627370
5 92627410
5 92627706
5 92627821
5 92627903
5 92627949
5 92627966
5 92628067
5 92628504
5 92628535
5 92628602
5 92628861
5 92628885
5 92628950
5 92628963
5 92628975
5 92629100
5 92629236
5 92629271
5 92629278
5 92629352
5 92629367
5 92629368
5 92629415
5 92629454
5 92629496
5 92629584
5 92629617
5 92629706
5 92629709
5 92630045
5 92630046
5 92630087
5 92630097
5 92630131
5 92630146
5 92630175
5 92630230
5 92630390
5 92630431
5 92630456
5 92630522
5 92630526
5 92630532
5 92630574
5 92630583
5 92630594
5 92630639
5 92630648
5 92630699
5 92630703
5 92630747
5 92631103
5 92631650
5 92631670
5 92631671
5 92631685
5 92631726
5 92631750
5 92631778
5 92631792
5 92631827
5 92632118
5 92632302
5 92632327
5 92632373
5 92632421
5 92635192
5 92635549
5 92635587
5 92635628
5 92635681
5 92635705
5 92635718
5 92635729
5 92635761
5 92635800
5 92635929
5 92635947
5 92636143
5 92636239
5 92636436
5 92636612
5 92636650
5 92636684
5 92636685
5 92636746
5 92636987
5 92637110
5 92637116
5 92637240
5 92637241
5 92637302
5 92637351
5 92637368
5 92637390
5 92637394
5 92637496
5 92637605
5 92637695
5 92637726
5 92638024
5 92638080
5 92638345
5 92638419
5 92638680
5 92638956
5 92639080
5 92639083
5 92639247
5 92639260
5 92639315
5 92639402
5 92639761
5 92640313
5 92640345
5 92640372
5 92640427
5 92640691
5 92641300
5 92641509
5 92641844
5 92642202
5 92642427
5 92642431
5 92642791
5 92642807
5 92642809
5 92642815
5 92642893
5 92643043
5 92643055
5 92643112
5 92643203
5 92643249
5 92643270
5 92643309
5 92643318
5 92643370
5 92643851
5 92643865
5 92643866
5 92643968
5 92644156
5 92644295
5 92644624
5 92644905
5 92645093
5 92645121
5 92645196
5 92645197
5 92645199
5 92645491
5 92645838
5 92647818
5 92647841
5 92648006
5 92648196
5 92648246
5 92648309
5 92648343
5 92648490
5 92648655
5 92648755
5 92648765
5 92649341
5 92649367
5 92649447
5 92649464
5 92649470
5 92649668
5 92649900
5 92649945
5 92650030
5 92650807
5 92650809
5 92650832
5 92650881
5 92650973
5 92651370
5 92653229
5 92653253
5 92653902
5 92655082
5 92655101
5 92655155
5 92655671
5 92656006
5 92656332
5 92656525
5 92656663
5 92656783
5 92656866
5 92656874
5 92657265
5 92657327
5 92657349
5 92657526
5 92658081
5 92658346
5 92658685
5 92658858
5 92658995
5 92659348
5 92660540
5 92660592
5 92660659
5 92661445
5 92661600
5 92662077
5 92662275
5 92662376
5 92662691
5 92663111
5 92663139
5 92663258
5 92663262
5 92663349
5 92663409
5 92663923
5 92664017
5 92664146
5 92664304
5 92664429
5 92664581
5 92665868
5 92666205
5 92666579
5 92667068
5 92668484
5 92668742
5 92669570
5 92669666
5 92669715
5 92670456
5 92670463
5 92670517
5 92670684
5 92670873
5 92671091
5 92671097
5 92672422
5 92672429
5 92672434
5 92672671
5 92672794
5 92672821
5 92673004
5 92673055
5 92673084
5 92673120
5 92674645
5 92674874
5 92675086
5 92675598
5 92675892
5 92676175
5 92677504
5 92677836
5 92679672
5 92679761
5 92679935
5 92681409
5 92681482
5 92681487
5 92681515
5 92681552
5 92681714
5 92681754
5 92681982
5 92682017
5 92682337
5 92682487
5 92682501
5 92682646
5 92682847
5 92683002
5 92683015
5 92683096
5 92683097
5 92685028
5 92685080
5 92685228
5 92685250
5 92685424
5 92685596
5 92685620
5 92685644
5 92685653
5 92685675
5 92685689
5 92686060
5 92686186
5 92686521
5 92686526
5 92686562
5 92686697
5 92686699
5 92686773
5 92686793
5 92686818
5 92686875
5 92686980
5 92687295
5 92687742
5 92687766
5 92687787
5 92687997
5 92689114
5 92689707
5 92689740
5 92689799
5 92689904
5 92689946
5 92690320
5 92690344
5 92690453
5 92691116
5 92691159
5 92691302
5 92691380
5 92691398
5 92691560
5 92691580
5 92691689
5 92691694
5 92691723
5 92691769
5 92691836
5 92691936
5 92691956
5 92692189
5 92692220
5 92692239
5 92692282
5 92692288
5 92692394
5 92692646
5 92692821
5 92692839
5 92693070
5 92693261
5 92693282
5 92693408
5 92693646
5 92693891
5 92694080
5 92694085
5 92694239
5 92694252
5 92694253
5 92694293
5 92694397
5 92694617
5 92694655
5 92694736
5 92694737
5 92694833
5 92694835
5 92695204
5 92695211
5 92695430
5 92695681
5 92696896
5 92697117
5 92697141
5 92697258
5 92697398
5 92697557
5 92697686
5 92697817
5 92697825
5 92697934
5 92698081
5 92698402
5 92698516
5 92699503
5 92699530
5 92699561
5 92699681
5 92699878
5 92700214
5 92700407
5 92700520
5 92700575
5 92700749
5 92700752
5 92700759
5 92700775
5 92700778
5 92700847
5 92700873
5 92701119
5 92701242
5 92701414
5 92701450
5 92701589
5 92701707
5 92701878
5 92702494
5 92702519
5 92702646
5 92702676
5 92703225
5 92703631
5 92703780
5 92703851
5 92703964
5 92703971
5 92704030
5 92704098
5 92704589
5 92705029
5 92705050
5 92705069
5 92705192
5 92707273
5 92707877
5 92708134
5 92708544
5 92708697
5 92708743
5 92709166
5 92709535
5 92709668
5 92713065
5 92713073
5 92713304
5 92713738
5 92714557
5 92714566
5 92714860
5 92715090
5 92715538
5 92715650
5 92715680
5 92716045
5 92716189
5 92716307
5 92717142
5 92717616
5 92717801
5 92717890
5 92718703
5 92718887
5 92719318
5 92720327
5 92720961
5 92721027
5 92721094
5 92721464
5 92721625
5 92721681
5 92722165
5 92722460
5 92723028
5 92723204
5 92723502
5 92723508
5 92723753
5 92723759
5 92723840
5 92724185
5 92724350
5 92724367
5 92724376
5 92724445
5 92724767
5 92725596
5 92726599
5 92730563
5 92730714
5 92730877
5 92731226
5 92731402
5 92731409
5 92731763
5 92731841
5 92733266
5 92733878
5 92734040
5 92734364
5 92734831
5 92734835
5 92735058
5 92735556
5 92735744
5 92736071
5 92737192
5 92737305
5 92737814
5 92737959
5 92738141
5 92738508
5 92738682
5 92738923
5 92739001
5 92739039
5 92739585
5 92740208
5 92740403
5 92740479
5 92740491
5 92740967
5 92743687
5 92743796
5 92743835
5 92743881
5 92743968
5 92744511
5 92745012
5 92745013
5 92745108
5 92745136
5 92745146
5 92745160
5 92745169
5 92745185
5 92745203
5 92745427
5 92745444
5 92745468
5 92745546
5 92745548
5 92745552
5 92745574
5 92745628
5 92745696
5 92745717
5 92745772
5 92745843
5 92745885
5 92745938
5 92745973
5 92746248
5 92746345
5 92746348
5 92746368
5 92746534
5 92746582
5 92746599
5 92746637
5 92746668
5 92746795
5 92746962
5 92746983
5 92747213
5 92747404
5 92747585
5 92747785
5 92747915
5 92748204
5 92748355
5 92748401
5 92748468
5 92748516
5 92748678
5 92748950
5 92749218
5 92749405
5 92750064
5 92750221
5 92750269
5 92750360
5 92750403
5 92750436
5 92750583
5 92750647
5 92751044
5 92751226
5 92751337
5 92751383
5 92751390
5 92751395
5 92751411
5 92751496
5 92751795
5 92752105
5 92752202
5 92752287
5 92752361
5 92752362
5 92752374
5 92752505
5 92752579
5 92752588
5 92752589
5 92752687
5 92753078
5 92753087
5 92753116
5 92753124
5 92753610
5 92753980
5 92754386
5 92754482
5 92754503
5 92754712
5 92754754
5 92754804
5 92754807
5 92754909
5 92755023
5 92755362
5 92755655
5 92755656
5 92755868
5 92756013
5 92756088
5 92756112
5 92756165
5 92756168
5 92756189
5 92756193
5 92756211
5 92756311
5 92756428
5 92756521
5 92756588
5 92756600
5 92756966
5 92757045
5 92757069
5 92757071
5 92757182
5 92757344
5 92757403
5 92757415
5 92757432
5 92757564
5 92757634
5 92757722
5 92757784
5 92757968
5 92758036
5 92758201
5 92758210
5 92758398
5 92758976
5 92759149
5 92759340
5 92759532
5 92759581
5 92759729
5 92759766
5 92759894
5 92759982
5 92760036
5 92760991
5 92761076
5 92761203
5 92761466
5 92761510
5 92761704
5 92761916
5 92761937
5 92762447
5 92762499
5 92762560
5 92762746
5 92762829
5 92762980
5 92763250
5 92763424
5 92763455
5 92763616
5 92763792
5 92763994
5 92764043
5 92764458
5 92764487
5 92764501
5 92764561
5 92764571
5 92764601
5 92764616
5 92764699
5 92765091
5 92765136
5 92765220
5 92765236
5 92765240
5 92765484
5 92765521
5 92765547
5 92765757
5 92766199
5 92766219
5 92766627
5 92766631
5 92767060
5 92767331
5 92767553
5 92767706
5 92767903
5 92767933
5 92767996
5 92768107
5 92768282
5 92768362
5 92768748
5 92768777
5 92768854
5 92768862
5 92769645
5 92770290
5 92770541
5 92770553
5 92771795
5 92772499
5 92773104
5 92773170
5 92773187
5 92773371
5 92773510
5 92773762
5 92773887
5 92774073
5 92774376
5 92774430
5 92774765
5 92776228
5 92777386
5 92777601
5 92777672
5 92778054
5 92778138
5 92778208
5 92778387
5 92778647
5 92780469
5 92780477
5 92780532
5 92781297
5 92781309
5 92781382
5 92781628
5 92781897
5 92782326
5 92782803
5 92783308
5 92785194
5 92785825
5 92785873
5 92786272
5 92786329
5 92786452
5 92786516
5 92786558
5 92786607
5 92786611
5 92786801
5 92787512
5 92787614
5 92787858
5 92787962
5 92788261
5 92788333
5 92788364
5 92788925
5 92789083
5 92789467
5 92789611
5 92789683
5 92790030
5 92790458
5 92790769
5 92791889
5 92794498
5 92795857
5 92796043
5 92796544
5 92796641
5 92796716
5 92796748
5 92796765
5 92796794
5 92796814
5 92796826
5 92796844
5 92796870
5 92796898
5 92796920
5 92796990
5 92797044
5 92797046
5 92797073
5 92797097
5 92797248
5 92798090
5 92798094
5 92798329
5 92798454
5 92800883
5 92800948
5 92801172
5 92801402
5 92801454
5 92801956
5 92802237
5 92802296
5 92803102
5 92803108
5 92803162
5 92803467
5 92803756
5 92804738
5 92804740
5 92805402
5 92805663
5 92805770
5 92805801
5 92806723
5 92806872
5 92806906
5 92807102
5 92807508
5 92808334
5 92808366
5 92808942
5 92809404
5 92809423
5 92809808
5 92809943
5 92810729
5 92810962
5 92811039
5 92815020
5 92815045
5 92815156
5 92815172
5 92815538
5 92815658
5 92816017
5 92816638
5 92816753
5 92817033
5 92817321
5 92817484
5 92817587
5 92819704
5 92821741
5 92821897
5 92821961
5 92822011
5 92822097
5 92822672
5 92822691
5 92822692
5 92822720
5 92822744
5 92823078
5 92823087
5 92823274
5 92823381
5 92823647
5 92825169
5 92827620
5 92827904
5 92827954
5 92828285
5 92828403
5 92828422
5 92828446
5 92828511
5 92828696
5 92828780
5 92828831
5 92828919
5 92828953
5 92829124
5 92829146
5 92829297
5 92829803
5 92830070
5 92830365
5 92830374
5 92831226
5 92831448
5 92831549
5 92831979
5 92832088
5 92832324
5 92835363
5 92835444
5 92835446
5 92835583
5 92836208
5 92836601
5 92836621
5 92837439
5 92838132
5 92838469
5 92839134
5 92844749
5 92844812
5 92845226
5 92845240
5 92845589
5 92846969
5 92847293
5 92847359
5 92847385
5 92847967
5 92848258
5 92850045
5 92851577
5 92852263
5 92852386
5 92852496
5 92852558
5 92852838
5 92853166
5 92854700
5 92854711
5 92854797
5 92855258
5 92855625
5 92855822
5 92855871
5 92856526
5 92856927
5 92856949
5 92857125
5 92857569
5 92857589
5 92857621
5 92858370
5 92858644
5 92858661
5 92858920
5 92858981
5 92859362
5 92859426
5 92859509
5 92859557
5 92859764
5 92859996
5 92860143
5 92860428
5 92860609
5 92860825
5 92860844
5 92861171
5 92861186
5 92861336
5 92861365
5 92861842
5 92861886
5 92861889
5 92862079
5 92862263
5 92862272
5 92862438
5 92862447
5 92862458
5 92862493
5 92862787
5 92862788
5 92863111
5 92863733
5 92864262
5 92864831
5 92865180
5 92865282
5 92865308
5 92865415
5 92867141
5 92870519
5 92870783
5 92871011
5 92871824
5 92871888
5 92871930
5 92872457
5 92872563
5 92872853
5 92872886
5 92873110
5 92873327
5 92873433
5 92873951
5 92874027
5 92874254
5 92875092
5 92875185
5 92877028
5 92877150
5 92877927
5 92877996
5 92878293
5 92878309
5 92878632
5 92879001
5 92879040
5 92879474
5 92879981
5 92880711
5 92880879
5 92881260
5 92881904
5 92881927
5 92881931
5 92882251
5 92882253
5 92882577
5 92882725
5 92882731
5 92882738
5 92882786
5 92882860
5 92882921
5 92882940
5 92882955
5 92883373
5 92883382
5 92883445
5 92883591
5 92883766
5 92883947
5 92884147
5 92884276
5 92884487
5 92884490
5 92884696
5 92885002
5 92885018
5 92885251
5 92885537
5 92886159
5 92886391
5 92886432
5 92886553
5 92886574
5 92886718
5 92886823
5 92886863
5 92887015
5 92887118
5 92887174
5 92887442
5 92887587
5 92887621
5 92887630
5 92887631
5 92887648
5 92887699
5 92887728
5 92887793
5 92888017
5 92888106
5 92888251
5 92888270
5 92888296
5 92888412
5 92888609
5 92888643
5 92888692
5 92888715
5 92888735
5 92888765
5 92888798
5 92889195
5 92889318
5 92889506
5 92889599
5 92889801
5 92889918
5 92889937
5 92889999
5 92890138
5 92890168
5 92890194
5 92890219
5 92890253
5 92890299
5 92890445
5 92890450
5 92890571
5 92890666
5 92890677
5 92890690
5 92890807
5 92891343
5 92891358
5 92891384
5 92891493
5 92891494
5 92891508
5 92891519
5 92891911
5 92891998
5 92892064
5 92892065
5 92892104
5 92892138
5 92892165
5 92892345
5 92892408
5 92892451
5 92892481
5 92892523
5 92892538
5 92892548
5 92892584
5 92892680
5 92892874
5 92893204
5 92893306
5 92893320
5 92893872
5 92894088
5 92894168
5 92894236
5 92894357
5 92894583
5 92897538
5 92897540
5 92897592
5 92897629
5 92897747
5 92897913
5 92897916
5 92898082
5 92898290
5 92898325
5 92898350
5 92898405
5 92898412
5 92898464
5 92898753
5 92898765
5 92898952
5 92898959
5 92900459
5 92900588
5 92900613
5 92900744
5 92900749
5 92900767
5 92901120
5 92901130
5 92901184
5 92901307
5 92901340
5 92901446
5 92901573
5 92901876
5 92901886
5 92901933
5 92901956
5 92902189
5 92902290
5 92902383
5 92902615
5 92903327
5 92904713
5 92906042
5 92906441
5 92906444
5 92908415
5 92912173
5 92912683
5 92914694
5 92914717
5 92915068
5 92915455
5 92917884
5 92917933
5 92917939
5 92918025
5 92919634
5 92920589
5 92920856
5 92921731
5 92921752
5 92922095
5 92922775
5 92923033
5 92923505
5 92923644
5 92924181
5 92924256
5 92925268
5 92926467
5 92927510
5 92927784
5 92927811
5 92928509
5 92929080
5 92929346
5 92929564
5 92930749
5 92931407
5 92931630
5 92932221
5 92932538
5 92932595
5 92932618
5 92932852
5 92934803
5 92934876
5 92935005
5 92935039
5 92935078
5 92935569
5 92935689
5 92936069
5 92936256
5 92936259
5 92936388
5 92936389
5 92936955
5 92937063
5 92937174
5 92937385
5 92937507
5 92937603
5 92937928
5 92938436
5 92938681
5 92938790
5 92938978
5 92939075
5 92941781
5 92941787
5 92942279
5 92942370
5 92942480
5 92942548
5 92942822
5 92943021
5 92943477
5 92943580
5 92944432
5 92944696
5 92944883
5 92944912
5 92945116
5 92945483
5 92945508
5 92945626
5 92945814
5 92946232
5 92946292
5 92946992
5 92949096
5 92949569
5 92949878
5 92949926
5 92950190
5 92950549
5 92950903
5 92951259
5 92951731
5 92951777
5 92952546
5 92952749
5 92952807
5 92952816
5 92953468
5 92953627
5 92953690
5 92953934
5 92953957
5 92953979
5 92954113
5 92954124
5 92954156
5 92954250
5 92954417
5 92954418
5 92954527
5 92954598
5 92954685
5 92954709
5 92954710
5 92954778
5 92954806
5 92955059
5 92955092
5 92955134
5 92955173
5 92955210
5 92955390
5 92955631
5 92956760
5 92956824
5 92957447
5 92957595
5 92957694
5 92957874
5 92958363
5 92958366
5 92958406
5 92958455
5 92958801
5 92959115
5 92960288
5 92960310
5 92961640
5 92961686
5 92961762
5 92961797
5 92961816
5 92961827
5 92961921
5 92961927
5 92961935
5 92961993
5 92962124
5 92962195
5 92962479
5 92962657
5 92963703
5 92964007
5 92964414
5 92964455
5 92964657
5 92964692
5 92964703
5 92964873
5 92965048
5 92965184
5 92966196
5 92966208
5 92966272
5 92966360
5 92966415
5 92966938
5 92967359
5 92967433
5 92967499
5 92967535
5 92967933
5 92968563
5 92969136
5 92969437
5 92969456
5 92971302
5 92971330
5 92973503
5 92973551
5 92973609
5 92975372
5 92976049
5 92977093
5 92977239
5 92977833
5 92978482
5 92978633
5 92979470
5 92979613
5 92979731
5 92979847
5 92980106
5 92980594
5 92980613
5 92980960
5 92981378
5 92983780
5 92983784
5 92984070
5 92984071
5 92985294
5 92986191
5 92986297
5 92986319
5 92986774
5 92987003
5 92987032
5 92987502
5 92988313
5 92988676
5 92989414
5 92990149
5 92991096
5 92991158
5 92991283
5 92991699
5 92991833
5 92992392
5 92995254
5 92995663
5 92995765
5 92996147
5 92996632
5 92997094
5 92997158
5 92997160
5 92997275
5 92998298
5 92998303
5 92999912
5 93001883
5 93002454
5 93005989
5 93006465
5 93006680
5 93007140
5 93007514
5 93007944
5 93008531
5 93008716
5 93008941
5 93009170
5 93009798
5 93010509
5 93011477
5 93011839
5 93012440
5 93012555
5 93013074
5 93014050
5 93015853
5 93016062
5 93016232
5 93016468
5 93016751
5 93016975
5 93017856
5 93018132
5 93018909
5 93019063
5 93019259
5 93019637
5 93020202
5 93020536
5 93021246
5 93022515
5 93023539
5 93027484
5 93027544
5 93027581
5 93027685
5 93027786
5 93028037
5 93028440
5 93028522
5 93028917
5 93028929
5 93028935
5 93028967
5 93029032
5 93029104
5 93029128
5 93029141
5 93029175
5 93029182
5 93029243
5 93029704
5 93030304
5 93030438
5 93030667
5 93030758
5 93031143
5 93031397
5 93031507
5 93031653
5 93031897
5 93032050
5 93032055
5 93032316
5 93032500
5 93032950
5 93033787
5 93034028
5 93034142
5 93034143
5 93034204
5 93034229
5 93034233
5 93034236
5 93034238
5 93034249
5 93034576
5 93034713
5 93035077
5 93037179
5 93037180
5 93037193
5 93037250
5 93037670
5 93038036
5 93038042
5 93038173
5 93038211
5 93038217
5 93038553
5 93038954
5 93039105
5 93039106
5 93039360
5 93039576
5 93039656
5 93039730
5 93039746
5 93039976
5 93040114
5 93040675
5 93040758
5 93040771
5 93040817
5 93040830
5 93040984
5 93041026
5 93041545
5 93042050
5 93042163
5 93043297
5 93043658
5 93044084
5 93044591
5 93044875
5 93044987
5 93045391
5 93045670
5 93045752
5 93046418
5 93046645
5 93047090
5 93047114
5 93047334
5 93047786
5 93047807
5 93047848
5 93048870
5 93049758
5 93050179
5 93050324
5 93050463
5 93050465
5 93050682
5 93051350
5 93051582
5 93051622
5 93051695
5 93052646
5 93052743
5 93054255
5 93054924
5 93055012
5 93055294
5 93055931
5 93056279
5 93058788
5 93060515
5 93061021
5 93062010
5 93062469
5 93062480
5 93062799
5 93062815
5 93062983
5 93063677
5 93064059
5 93064383
5 93064550
5 93065071
5 93065078
5 93065132
5 93065626
5 93066402
5 93066624
5 93066694
5 93067368
5 93067369
5 93067421
5 93068224
5 93068283
5 93068737
5 93069236
5 93069602
5 93070439
5 93070480
5 93070953
5 93071318
5 93071657
5 93071996
5 93072006
5 93072034
5 93072096
5 93072793
5 93072801
5 93072843
5 93072904
5 93072975
5 93073072
5 93073241
5 93073533
5 93073545
5 93073608
5 93073714
5 93073750
5 93074091
5 93074300
5 93074567
5 93074602
5 93074822
5 93074938
5 93075446
5 93075453
5 93076558
5 93076564
5 93077770
5 93077926
5 93078408
5 93078510
5 93079433
5 93079436
5 93080065
5 93080404
5 93080461
5 93080626
5 93080717
5 93080758
5 93080765
5 93080781
5 93081067
5 93081123
5 93081299
5 93081387
5 93081415
5 93081730
5 93081772
5 93082111
5 93082178
5 93082188
5 93082211
5 93082268
5 93082310
5 93082340
5 93082374
5 93082421
5 93082486
5 93082521
5 93083262
5 93083822
5 93083828
5 93084019
5 93084361
5 93084399
5 93084478
5 93085335
5 93085786
5 93086128
5 93086167
5 93086193
5 93087124
5 93087139
5 93087304
5 93087552
5 93087991
5 93089140
5 93089354
5 93090596
5 93090931
5 93091404
5 93091656
5 93091692
5 93091912
5 93091984
5 93093986
5 93094098
5 93094827
5 93095489
5 93096143
5 93096162
5 93096533
5 93096784
5 93096946
5 93097703
5 93097959
5 93098538
5 93099564
5 93099670
5 93100450
5 93103205
5 93105884
5 93106606
5 93107310
5 93109000
5 93109119
5 93109175
5 93109587
5 93110682
5 93110853
5 93111586
5 93113076
5 93113876
5 93114060
5 93114754
5 93116493
5 93117358
5 93118277
5 93118281
5 93119683
5 93119731
5 93120640
5 93121371
5 93121571
5 93121637
5 93121791
5 93122000
5 93122045
5 93122104
5 93122216
5 93122293
5 93122974
5 93122984
5 93123166
5 93123221
5 93123319
5 93123394
5 93123428
5 93123552
5 93123847
5 93123856
5 93124520
5 93124633
5 93125172
5 93125185
5 93125351
5 93125414
5 93125687
5 93125737
5 93125989
5 93126062
5 93126143
5 93126144
5 93126145
5 93126181
5 93126277
5 93126291
5 93126384
5 93126472
5 93126483
5 93126486
5 93126740
5 93126798
5 93126876
5 93127066
5 93127081
5 93127088
5 93127519
5 93127686
5 93127707
5 93127766
5 93128029
5 93129386
5 93129412
5 93129456
5 93129473
5 93129491
5 93129528
5 93129710
5 93129823
5 93129960
5 93129961
5 93129970
5 93129975
5 93130163
5 93130248
5 93130287
5 93130371
5 93130445
5 93130468
5 93130482
5 93130768
5 93130794
5 93130826
5 93130962
5 93131198
5 93131382
5 93131404
5 93131585
5 93131793
5 93131876
5 93131908
5 93131980
5 93131996
5 93132160
5 93132164
5 93132206
5 93132290
5 93132297
5 93132300
5 93132340
5 93132345
5 93132499
5 93132527
5 93132628
5 93132631
5 93132642
5 93132704
5 93132720
5 93132727
5 93132731
5 93132732
5 93132922
5 93133081
5 93133286
5 93133374
5 93133497
5 93133625
5 93134060
5 93134252
5 93134373
5 93134501
5 93134695
5 93135397
5 93135398
5 93135636
5 93135784
5 93135787
5 93136990
5 93137326
5 93137338
5 93137650
5 93138585
5 93138660
5 93138682
5 93139202
5 93139331
5 93139369
5 93139452
5 93139479
5 93139569
5 93140892
5 93141472
5 93141508
5 93143293
5 93144088
5 93144341
5 93144349
5 93144997
5 93147745
5 93147841
5 93148126
5 93150392
5 93151097
5 93151325
5 93151416
5 93151462
5 93153038
5 93153073
5 93153165
5 93153300
5 93153583
5 93156556
5 93157791
5 93158720
5 93158790
5 93158904
5 93159081
5 93159645
5 93159832
5 93160050
5 93160148
5 93160310
5 93160619
5 93160809
5 93160880
5 93161228
5 93161284
5 93161298
5 93161555
5 93161564
5 93161601
5 93161640
5 93161920
5 93161964
5 93162028
5 93162284
5 93162321
5 93162419
5 93162561
5 93162568
5 93162702
5 93162776
5 93162935
5 93162970
5 93163038
5 93163536
5 93163555
5 93163634
5 93163705
5 93163721
5 93163755
5 93164013
5 93164133
5 93164212
5 93164550
5 93164765
5 93164981
5 93165350
5 93165370
5 93165399
5 93165415
5 93165435
5 93165570
5 93165710
5 93165753
5 93166108
5 93166123
5 93166525
5 93166887
5 93166924
5 93167454
5 93167713
5 93167740
5 93168054
5 93168171
5 93168185
5 93168253
5 93168679
5 93169091
5 93169561
5 93169608
5 93169877
5 93171167
5 93171751
5 93171759
5 93172163
5 93172602
5 93172666
5 93174121
5 93174167
5 93174401
5 93174635
5 93174804
5 93174834
5 93175183
5 93175397
5 93175531
5 93175685
5 93176079
5 93176120
5 93176153
5 93176959
5 93177366
5 93177825
5 93178157
5 93178439
5 93178920
5 93178921
5 93179066
5 93179575
5 93179760
5 93179882
5 93180658
5 93180877
5 93181896
5 93182084
5 93182505
5 93182641
5 93182858
5 93182929
5 93183586
5 93184350
5 93186182
5 93186897
5 93186939
5 93187546
5 93187983
5 93187987
5 93189553
5 93191646
5 93193344
5 93193729
5 93193871
5 93194454
5 93194456
5 93194485
5 93194953
5 93195042
5 93195706
5 93196018
5 93196327
5 93196344
5 93196521
5 93196559
5 93196563
5 93196825
5 93197091
5 93197357
5 93197575
5 93198169
5 93198176
5 93198473
5 93198513
5 93198572
5 93198823
5 93198907
5 93200658
5 93200925
5 93201547
5 93201665
5 93201770
5 93201858
5 93202812
5 93202907
5 93203598
5 93206016
5 93206955
5 93210183
5 93210241
5 93210346
5 93210747
5 93210773
5 93210885
5 93210903
5 93210932
5 93211000
5 93211221
5 93211406
5 93211407
5 93213483
5 93214106
5 93214829
5 93215049
5 93215116
5 93215312
5 93215700
5 93216833
5 93221172
5 93221282
5 93221478
5 93221479
5 93221860
5 93221879
5 93221882
5 93221896
5 93221911
5 93222154
5 93222257
5 93222314
5 93222363
5 93222395
5 93222595
5 93222601
5 93222710
5 93222711
5 93222728
5 93222767
5 93222979
5 93223136
5 93223144
5 93223146
5 93223387
5 93223409
5 93223733
5 93223759
5 93223880
5 93223974
5 93224249
5 93224333
5 93224496
5 93224646
5 93225004
5 93225042
5 93225147
5 93225187
5 93225211
5 93225298
5 93225302
5 93225332
5 93225373
5 93225383
5 93225557
5 93225703
5 93225705
5 93225719
5 93225747
5 93225780
5 93225789
5 93225795
5 93225833
5 93225873
5 93226351
5 93226608
5 93226609
5 93226681
5 93226761
5 93226782
5 93226848
5 93227056
5 93227161
5 93227307
5 93227351
5 93227444
5 93227450
5 93227498
5 93227537
5 93227593
5 93227663
5 93227696
5 93227761
5 93227850
5 93227872
5 93228329
5 93228379
5 93228580
5 93228592
5 93228654
5 93228667
5 93228670
5 93228672
5 93228673
5 93228678
5 93228682
5 93228779
5 93228784
5 93228836
5 93229601
5 93229656
5 93229744
5 93229804
5 93229808
5 93230010
5 93230015
5 93230104
5 93230154
5 93230233
5 93230376
5 93230452
5 93230473
5 93230529
5 93230581
5 93230893
5 93231147
5 93231197
5 93231289
5 93231466
5 93231639
5 93231740
5 93231761
5 93231820
5 93235969
5 93236055
5 93236094
5 93236359
5 93236613
5 93236625
5 93236778
5 93236865
5 93237033
5 93237050
5 93237063
5 93237118
5 93237122
5 93237151
5 93237206
5 93237495
5 93237519
5 93237573
5 93237581
5 93237973
5 93237999
5 93238277
5 93238724
5 93238869
5 93238899
5 93239196
5 93239451
5 93239648
5 93240582
5 93240650
5 93241244
5 93241327
5 93241442
5 93242362
5 93242432
5 93242836
5 93242899
5 93243980
5 93244385
5 93248094
5 93248216
5 93250698
5 93251542
5 93251815
5 93252329
5 93252342
5 93252614
5 93252940
5 93253114
5 93253680
5 93254111
5 93254135
5 93254169
5 93256467
5 93256491
5 93259639
5 93260063
5 93260191
5 93260252
5 93260659
5 93261335
5 93261513
5 93261889
5 93262684
5 93263424
5 93265076
5 93265934
5 93268447
5 93269699
5 93271279
5 93271581
5 93271672
5 93271890
5 93272346
5 93274386
5 93277671
5 93277762
5 93278284
5 93279188
5 93282777
5 93283228
5 93283807
5 93284094
5 93284298
5 93284380
5 93285003
5 93285762
5 93286816
5 93289231
5 93290751
5 93293070
5 93293219
5 93294958
5 93295300
5 93297143
5 93297615
5 93297712
5 93297720
5 93298210
5 93299246
5 93299248
5 93299308
5 93299750
5 93300498
5 93300598
5 93300791
5 93300855
5 93301106
5 93301117
5 93301187
5 93301217
5 93301289
5 93301343
5 93301400
5 93301509
5 93301533
5 93301768
5 93302281
5 93302930
5 93303116
5 93303968
5 93304386
5 93304396
5 93305258
5 93305537
5 93305802
5 93306193
5 93306275
5 93306398
5 93306521
5 93306854
5 93307726
5 93308371
5 93308375
5 93308469
5 93309039
5 93309142
5 93309175
5 93309391
5 93309501
5 93309612
5 93309782
5 93309785
5 93310005
5 93310117
5 93310169
5 93310264
5 93310392
5 93310425
5 93310518
5 93310547
5 93310553
5 93310852
5 93311266
5 93311390
5 93311890
5 93312010
5 93312029
5 93312062
5 93312274
5 93312444
5 93313222
5 93313398
5 93313428
5 93313571
5 93313751
5 93315119
5 93315361
5 93315683
5 93316579
5 93316749
5 93316760
5 93316809
5 93316819
5 93317161
5 93317643
5 93317682
5 93318094
5 93318122
5 93318241
5 93318385
5 93318467
5 93318600
5 93318787
5 93318827
5 93319794
5 93320392
5 93320429
5 93320443
5 93320589
5 93320657
5 93321122
5 93321385
5 93321425
5 93321472
5 93321482
5 93321486
5 93321564
5 93321644
5 93321652
5 93321658
5 93321765
5 93321779
5 93322158
5 93322178
5 93322207
5 93322216
5 93322488
5 93322987
5 93323300
5 93323382
5 93323539
5 93323565
5 93324071
5 93324137
5 93324145
5 93324150
5 93324300
5 93324485
5 93324900
5 93324961
5 93325693
5 93326208
5 93326222
5 93326392
5 93326415
5 93326572
5 93327248
5 93329796
5 93330057
5 93331257
5 93331601
5 93332278
5 93332321
5 93332821
5 93333964
5 93334006
5 93335150
5 93335831
5 93336086
5 93336505
5 93337463
5 93338124
5 93338392
5 93338412
5 93338646
5 93338672
5 93338696
5 93338704
5 93338743
5 93338823
5 93338825
5 93338931
5 93338964
5 93338975
5 93338976
5 93338981
5 93338982
5 93339045
5 93339142
5 93339153
5 93339160
5 93340798
5 93340807
5 93340929
5 93340938
5 93341225
5 93341264
5 93341426
5 93341435
5 93341474
5 93341517
5 93341624
5 93342044
5 93342357
5 93342419
5 93342631
5 93342909
5 93343038
5 93343642
5 93343683
5 93343820
5 93343821
5 93343946
5 93343958
5 93343961
5 93343982
5 93344045
5 93344165
5 93344364
5 93344432
5 93344433
5 93345212
5 93345229
5 93345385
5 93345451
5 93345474
5 93345720
5 93345729
5 93345808
5 93345954
5 93345988
5 93346398
5 93346404
5 93346429
5 93346473
5 93346491
5 93346507
5 93346652
5 93346678
5 93346701
5 93346720
5 93346736
5 93347038
5 93347052
5 93347056
5 93347061
5 93347077
5 93347117
5 93347177
5 93347225
5 93347237
5 93347296
5 93347348
5 93347433
5 93347456
5 93347485
5 93347554
5 93347584
5 93347765
5 93347862
5 93347870
5 93348001
5 93348096
5 93348381
5 93348390
5 93348392
5 93348607
5 93348750
5 93348834
5 93348982
5 93349340
5 93349566
5 93349794
5 93350084
5 93350668
5 93351543
5 93351549
5 93351625
5 93351962
5 93352163
5 93352380
5 93353779
5 93353877
5 93353886
5 93353937
5 93354011
5 93354067
5 93354159
5 93354206
5 93354289
5 93354359
5 93354401
5 93354508
5 93355021
5 93355145
5 93355191
5 93355525
5 93355563
5 93355633
5 93356441
5 93356630
5 93356836
5 93356859
5 93356887
5 93356944
5 93356951
5 93357353
5 93357432
5 93357627
5 93357694
5 93358017
5 93358026
5 93358145
5 93358326
5 93358333
5 93358348
5 93358382
5 93358625
5 93358658
5 93358704
5 93359109
5 93359327
5 93360239
5 93360273
5 93360288
5 93360314
5 93360578
5 93360786
5 93360941
5 93361416
5 93362740
5 93364615
5 93364641
5 93364672
5 93364783
5 93365028
5 93365140
5 93366181
5 93366209
5 93366947
5 93367813
5 93367989
5 93368666
5 93368693
5 93368733
5 93368769
5 93368787
5 93368822
5 93368987
5 93369134
5 93369146
5 93369229
5 93369283
5 93369286
5 93369417
5 93369491
5 93369504
5 93369673
5 93369689
5 93369700
5 93369737
5 93370227
5 93370253
5 93370313
5 93370507
5 93370834
5 93370975
5 93371038
5 93371198
5 93371340
5 93373099
5 93373102
5 93373147
5 93373302
5 93373391
5 93373699
5 93373884
5 93373930
5 93374060
5 93374541
5 93374579
5 93374598
5 93374763
5 93374833
5 93375037
5 93375045
5 93375060
5 93375123
5 93375169
5 93375172
5 93375206
5 93375422
5 93375482
5 93375493
5 93375678
5 93375811
5 93375815
5 93375865
5 93377953
5 93378179
5 93378230
5 93378234
5 93378520
5 93379522
5 93379583
5 93379631
5 93379697
5 93379777
5 93379800
5 93379807
5 93380012
5 93380043
5 93381157
5 93381290
5 93381358
5 93381403
5 93381639
5 93381718
5 93381801
5 93381918
5 93381960
5 93382184
5 93382192
5 93382215
5 93382338
5 93382366
5 93382455
5 93382645
5 93382683
5 93382698
5 93382708
5 93382847
5 93382926
5 93382985
5 93384120
5 93384204
5 93384285
5 93384300
5 93384358
5 93384421
5 93384435
5 93384513
5 93384582
5 93384604
5 93384712
5 93384781
5 93384836
5 93384850
5 93384943
5 93385014
5 93385121
5 93385153
5 93385392
5 93385422
5 93385423
5 93385479
5 93385554
5 93385629
5 93385642
5 93385715
5 93385855
5 93386003
5 93386028
5 93386079
5 93386093
5 93386128
5 93386208
5 93386216
5 93386496
5 93386545
5 93386560
5 93387197
5 93387401
5 93387469
5 93387484
5 93387941
5 93388023
5 93388133
5 93388138
5 93388328
5 93388391
5 93388513
5 93388544
5 93388708
5 93388990
5 93389000
5 93389260
5 93389265
5 93390064
5 93390210
5 93390464
5 93390609
5 93390664
5 93390905
5 93391119
5 93391179
5 93391376
5 93391597
5 93391757
5 93392251
5 93392327
5 93392712
5 93393043
5 93393061
5 93393135
5 93393156
5 93393317
5 93393321
5 93393354
5 93393801
5 93393969
5 93394143
5 93394166
5 93394391
5 93394693
5 93394861
5 93395542
5 93395551
5 93396157
5 93396259
5 93396270
5 93396337
5 93396439
5 93396484
5 93396641
5 93396884
5 93397079
5 93397108
5 93397221
5 93397285
5 93397702
5 93397736
5 93397802
5 93397882
5 93398380
5 93398465
5 93398518
5 93398707
5 93398763
5 93398773
5 93398802
5 93398863
5 93399258
5 93399473
5 93399487
5 93399489
5 93399530
5 93399616
5 93399623
5 93399658
5 93399689
5 93399700
5 93399928
5 93400044
5 93400292
5 93400315
5 93400379
5 93400431
5 93400485
5 93400664
5 93401401
5 93401452
5 93401470
5 93401578
5 93401608
5 93401625
5 93401847
5 93401886
5 93401891
5 93402024
5 93402104
5 93402105
5 93402227
5 93402229
5 93402293
5 93402345
5 93402351
5 93402393
5 93402423
5 93402424
5 93402464
5 93402533
5 93402546
5 93404259
5 93404260
5 93405799
5 93406416
5 93406941
5 93407375
5 93407485
5 93408050
5 93408093
5 93408587
5 93408599
5 93408730
5 93408779
5 93408951
5 93409336
5 93409472
5 93409549
5 93409553
5 93409658
5 93409772
5 93409877
5 93410117
5 93410156
5 93410180
5 93410289
5 93410544
5 93410627
5 93410756
5 93410898
5 93411032
5 93411056
5 93411121
5 93411128
5 93411146
5 93411192
5 93411235
5 93411526
5 93411582
5 93411640
5 93411749
5 93411892
5 93411967
5 93411985
5 93412048
5 93412064
5 93412417
5 93412470
5 93412745
5 93412921
5 93413339
5 93413372
5 93413410
5 93413422
5 93413479
5 93413557
5 93413576
5 93413649
5 93413890
5 93414054
5 93414222
5 93414223
5 93414363
5 93414542
5 93414957
5 93414959
5 93414979
5 93414991
5 93414997
5 93415036
5 93415080
5 93415082
5 93415112
5 93415132
5 93415136
5 93415615
5 93415633
5 93415788
5 93416260
5 93416309
5 93416830
5 93417120
5 93417214
5 93417242
5 93417649
5 93417714
5 93417722
5 93417726
5 93417781
5 93418410
5 93418628
5 93418817
5 93418922
5 93418985
5 93418996
5 93419013
5 93419079
5 93419303
5 93419502
5 93419539
5 93419558
5 93420034
5 93422087
5 93422361
5 93422366
5 93422839
5 93423110
5 93423479
5 93423826
5 93423960
5 93423981
5 93424132
5 93424295
5 93424325
5 93424732
5 93424749
5 93424921
5 93425039
5 93425138
5 93425793
5 93425974
5 93427037
5 93427147
5 93427761
5 93427941
5 93427966
5 93428567
5 93428639
5 93428948
5 93429394
5 93429418
5 93429420
5 93429515
5 93429516
5 93429664
5 93429673
5 93429722
5 93429779
5 93430057
5 93430171
5 93430196
5 93430206
5 93430339
5 93430392
5 93430533
5 93430855
5 93430940
5 93431162
5 93431290
5 93431351
5 93431944
5 93432193
5 93432258
5 93432434
5 93432446
5 93432583
5 93432978
5 93433423
5 93433697
5 93434451
5 93434910
5 93434976
5 93435047
5 93435615
5 93436727
5 93437502
5 93437611
5 93437628
5 93437821
5 93438537
5 93438736
5 93438772
5 93438793
5 93438998
5 93439083
5 93439426
5 93439523
5 93439607
5 93439743
5 93439917
5 93440168
5 93440208
5 93440471
5 93440659
5 93440918
5 93441012
5 93441017
5 93441175
5 93441309
5 93441335
5 93441439
5 93441602
5 93441684
5 93441806
5 93441827
5 93441862
5 93442031
5 93442106
5 93442868
5 93442994
5 93443135
5 93443138
5 93443256
5 93443847
5 93444019
5 93444662
5 93444889
5 93445010
5 93446012
5 93447255
5 93447662
5 93447733
5 93448912
5 93449461
5 93449515
5 93449536
5 93449565
5 93449853
5 93449941
5 93450091
5 93450310
5 93451600
5 93452353
5 93453148
5 93453741
5 93454651
5 93455043
5 93455189
5 93455190
5 93455197
5 93455240
5 93455490
5 93456266
5 93456555
5 93456574
5 93456649
5 93456702
5 93457104
5 93457341
5 93457480
5 93457823
5 93457890
5 93458142
5 93458509
5 93458632
5 93458651
5 93458652
5 93458930
5 93458940
5 93459072
5 93459238
5 93459283
5 93459538
5 93462122
5 93462868
5 93463170
5 93463390
5 93463403
5 93464289
5 93464601
5 93464605
5 93464648
5 93464670
5 93464762
5 93469048
5 93469072
5 93469103
5 93469197
5 93469292
5 93469339
5 93470239
5 93470254
5 93470430
5 93470460
5 93470614
5 93470650
5 93470893
5 93470995
5 93471075
5 93471145
5 93471176
5 93471415
5 93471456
5 93471591
5 93472290
5 93472603
5 93472841
5 93472887
5 93473202
5 93473210
5 93473313
5 93473314
5 93473360
5 93473403
5 93473411
5 93473522
5 93473668
5 93473694
5 93473753
5 93473791
5 93473862
5 93473893
5 93473927
5 93473950
5 93474026
5 93474079
5 93474144
5 93474250
5 93474334
5 93474418
5 93474439
5 93474451
5 93474629
5 93474635
5 93474666
5 93474984
5 93474999
5 93475018
5 93475026
5 93475119
5 93475223
5 93475273
5 93475313
5 93475370
5 93475473
5 93475479
5 93475520
5 93475522
5 93475553
5 93475554
5 93475593
5 93475643
5 93475687
5 93475885
5 93475901
5 93475980
5 93476216
5 93476333
5 93476465
5 93476483
5 93476763
5 93476781
5 93476880
5 93477351
5 93477421
5 93477508
5 93477669
5 93478061
5 93478959
5 93479158
5 93479302
5 93479458
5 93479467
5 93479719
5 93479891
5 93480082
5 93480352
5 93480605
5 93480919
5 93480946
5 93480983
5 93481074
5 93481314
5 93481338
5 93481517
5 93481549
5 93481654
5 93481666
5 93485732
5 93485980
5 93486003
5 93486109
5 93486292
5 93487256
5 93488636
5 93489400
5 93489904
5 93490294
5 93490704
5 93491254
5 93492440
5 93492530
5 93492629
5 93492923
5 93493344
5 93493797
5 93494034
5 93494055
5 93494226
5 93494599
5 93494714
5 93495000
5 93495235
5 93495581
5 93495903
5 93496366
5 93496403
5 93496450
5 93496535
5 93496558
5 93496775
5 93496966
5 93497140
5 93497511
5 93497708
5 93497946
5 93498056
5 93498067
5 93498210
5 93498281
5 93498311
5 93498353
5 93498357
5 93498416
5 93498452
5 93498487
5 93498512
5 93501031
5 93501098
5 93501720
5 93502452
5 93503190
5 93503649
5 93503908
5 93503990
5 93503991
5 93504172
5 93504235
5 93504397
5 93504695
5 93504795
5 93504878
5 93505132
5 93505160
5 93505436
5 93505468
5 93505480
5 93505706
5 93505779
5 93505789
5 93505865
5 93505897
5 93506083
5 93506208
5 93506235
5 93506376
5 93506389
5 93506411
5 93506412
5 93506569
5 93506694
5 93506818
5 93506878
5 93507124
5 93507153
5 93507349
5 93507350
5 93507404
5 93507492
5 93507609
5 93507784
5 93507844
5 93507907
5 93508127
5 93508147
5 93508226
5 93508322
5 93508341
5 93508379
5 93508538
5 93508553
5 93508690
5 93509365
5 93509514
5 93509654
5 93509666
5 93509691
5 93509716
5 93509741
5 93510146
5 93510165
5 93510472
5 93510505
5 93510572
5 93510613
5 93510720
5 93510790
5 93510916
5 93510945
5 93511014
5 93511020
5 93511096
5 93511207
5 93511300
5 93511301
5 93511388
5 93511411
5 93511436
5 93511520
5 93511565
5 93511612
5 93511613
5 93511647
5 93511719
5 93511746
5 93511759
5 93511853
5 93511910
5 93512255
5 93512273
5 93512275
5 93512401
5 93512449
5 93512456
5 93512489
5 93512522
5 93512526
5 93512574
5 93512727
5 93513402
5 93513426
5 93513475
5 93513529
5 93513685
5 93513751
5 93513796
5 93514027
5 93514047
5 93514125
5 93514135
5 93514175
5 93514184
5 93514195
5 93514419
5 93514557
5 93514562
5 93515132
5 93515135
5 93515183
5 93515189
5 93515242
5 93515249
5 93515265
5 93515386
5 93515471
5 93515510
5 93515534
5 93515666
5 93515719
5 93515959
5 93516022
5 93516385
5 93516582
5 93516681
5 93517232
5 93517302
5 93517327
5 93517606
5 93517620
5 93517628
5 93517760
5 93517798
5 93518051
5 93518268
5 93518368
5 93518475
5 93518501
5 93518638
5 93518773
5 93518872
5 93518900
5 93519010
5 93519011
5 93519046
5 93519398
5 93519466
5 93519692
5 93519792
5 93519870
5 93520036
5 93520138
5 93520306
5 93520421
5 93520444
5 93520539
5 93520616
5 93520661
5 93520674
5 93520821
5 93522864
5 93522881
5 93523102
5 93523147
5 93523338
5 93523364
5 93523484
5 93523520
5 93523580
5 93523786
5 93523815
5 93523823
5 93524012
5 93524134
5 93524146
5 93524235
5 93524441
5 93524742
5 93524830
5 93525076
5 93525079
5 93525109
5 93525716
5 93525791
5 93526101
5 93526253
5 93526260
5 93526317
5 93526376
5 93526450
5 93526522
5 93526562
5 93526578
5 93526669
5 93526672
5 93526678
5 93526731
5 93526735
5 93527114
5 93527214
5 93527673
5 93527833
5 93528064
5 93528265
5 93528677
5 93529107
5 93529189
5 93529229
5 93529237
5 93529251
5 93529329
5 93529436
5 93529483
5 93530853
5 93530996
5 93531106
5 93531270
5 93531621
5 93531663
5 93531664
5 93531783
5 93531807
5 93531921
5 93531937
5 93531941
5 93531948
5 93531984
5 93532036
5 93532089
5 93532155
5 93532174
5 93532322
5 93532375
5 93532413
5 93532512
5 93535000
5 93535422
5 93535488
5 93535519
5 93535527
5 93535820
5 93535938
5 93535947
5 93535953
5 93536065
5 93536197
5 93536200
5 93536274
5 93536282
5 93536360
5 93536413
5 93536452
5 93536603
5 93536608
5 93536811
5 93536829
5 93536839
5 93536873
5 93537089
5 93537193
5 93537209
5 93537212
5 93537385
5 93537813
5 93537972
5 93538077
5 93538117
5 93538153
5 93538432
5 93538560
5 93538767
5 93538811
5 93538881
5 93538947
5 93539063
5 93539087
5 93539241
5 93539340
5 93539398
5 93539570
5 93539611
5 93539691
5 93539746
5 93540012
5 93540105
5 93540184
5 93540223
5 93540437
5 93540470
5 93540696
5 93540787
5 93540831
5 93540927
5 93541017
5 93541252
5 93541306
5 93541846
5 93541900
5 93542073
5 93542125
5 93542250
5 93542947
5 93542974
5 93543031
5 93543214
5 93543636
5 93544233
5 93544561
5 93544764
5 93545058
5 93545919
5 93547279
5 93548489
5 93549062
5 93549474
5 93549554
5 93549578
5 93549714
5 93549796
5 93549805
5 93549878
5 93549888
5 93550084
5 93550449
5 93550760
5 93551249
5 93551661
5 93551799
5 93551883
5 93552066
5 93552466
5 93552779
5 93553087
5 93553824
5 93554387
5 93554820
5 93555247
5 93555298
5 93555824
5 93556705
5 93557022
5 93558059
5 93558303
5 93558772
5 93559475
5 93559750
5 93559910
5 93560081
5 93560657
5 93560899
5 93561018
5 93561671
5 93562263
5 93562287
5 93563205
5 93563313
5 93564454
5 93565806
5 93565839
5 93566261
5 93566471
5 93566551
5 93567260
5 93567339
5 93573765
5 93573994
5 93574034
5 93574128
5 93574234
5 93575714
5 93577463
5 93577660
5 93578190
5 93578611
5 93579513
5 93581431
5 93581493
5 93581728
5 93582602
5 93583896
5 93584592
5 93584885
5 93585301
5 93585833
5 93586222
5 93586522
5 93586538
5 93586655
5 93586774
5 93587082
5 93587117
5 93587144
5 93587704
5 93587801
5 93587961
5 93588517
5 93588523
5 93589095
5 93589123
5 93590128
5 93590129
5 93590148
5 93590218
5 93590726
5 93590802
5 93590841
5 93590868
5 93590894
5 93591053
5 93592610
5 93594709
5 93594762
5 93594777
5 93594916
5 93595077
5 93595233
5 93595420
5 93595486
5 93595586
5 93595641
5 93595700
5 93595712
5 93595720
5 93595796
5 93596443
5 93596451
5 93596559
5 93596908
5 93598859
5 93599472
5 93599629
5 93599657
5 93599724
5 93599748
5 93599792
5 93599963
5 93600004
5 93600259
5 93600433
5 93600686
5 93600765
5 93600775
5 93600790
5 93600808
5 93601115
5 93601181
5 93601304
5 93601407
5 93601425
5 93601529
5 93601694
5 93601783
5 93601888
5 93601904
5 93601939
5 93601992
5 93602324
5 93602338
5 93602379
5 93602384
5 93602566
5 93602891
5 93602994
5 93603010
5 93603147
5 93603363
5 93603374
5 93603526
5 93603555
5 93603557
5 93603577
5 93604024
5 93604027
5 93604183
5 93604250
5 93605493
5 93605608
5 93606108
5 93606245
5 93606249
5 93606508
5 93606920
5 93607066
5 93607114
5 93607654
5 93607692
5 93607807
5 93608140
5 93608180
5 93608190
5 93608370
5 93608373
5 93608421
5 93608453
5 93608470
5 93608535
5 93608569
5 93608709
5 93608973
5 93609092
5 93609190
5 93609558
5 93609738
5 93610433
5 93610513
5 93610556
5 93611048
5 93611306
5 93611317
5 93611322
5 93611527
5 93611771
5 93612370
5 93612409
5 93612470
5 93614415
5 93614440
5 93614542
5 93614650
5 93614651
5 93614720
5 93614792
5 93614794
5 93614875
5 93614881
5 93615146
5 93615320
5 93615584
5 93615777
5 93615823
5 93615871
5 93615881
5 93615968
5 93616694
5 93616769
5 93617050
5 93617097
5 93617321
5 93617447
5 93617467
5 93617627
5 93618233
5 93618285
5 93618443
5 93618509
5 93618750
5 93619149
5 93619400
5 93619418
5 93619427
5 93619456
5 93619468
5 93619565
5 93619862
5 93619966
5 93620059
5 93620153
5 93620252
5 93620387
5 93620539
5 93620547
5 93620569
5 93620673
5 93620705
5 93620737
5 93620785
5 93621082
5 93621282
5 93621372
5 93621400
5 93621435
5 93621484
5 93621556
5 93621576
5 93621623
5 93621810
5 93621846
5 93621949
5 93621966
5 93622046
5 93622224
5 93622332
5 93622358
5 93622475
5 93623034
5 93623055
5 93623114
5 93623118
5 93623133
5 93623161
5 93623209
5 93623224
5 93623227
5 93623261
5 93623384
5 93623399
5 93623412
5 93623420
5 93623494
5 93623516
5 93623576
5 93623679
5 93623726
5 93623777
5 93624473
5 93624526
5 93624702
5 93625109
5 93625222
5 93625241
5 93625374
5 93625433
5 93625434
5 93625465
5 93625466
5 93625484
5 93625516
5 93625954
5 93626013
5 93626033
5 93626055
5 93626110
5 93626164
5 93626856
5 93626949
5 93626962
5 93626989
5 93627217
5 93627442
5 93627695
5 93627748
5 93627978
5 93628348
5 93628500
5 93628610
5 93628667
5 93628765
5 93629111
5 93629628
5 93629646
5 93629788
5 93629901
5 93629908
5 93630110
5 93630146
5 93630298
5 93630444
5 93630601
5 93630638
5 93630736
5 93630760
5 93630761
5 93630852
5 93630933
5 93631261
5 93631373
5 93631393
5 93631793
5 93631965
5 93632027
5 93632154
5 93632409
5 93633172
5 93633252
5 93633425
5 93633561
5 93634133
5 93634138
5 93634236
5 93634374
5 93634530
5 93635024
5 93635138
5 93635288
5 93635740
5 93635763
5 93636634
5 93636645
5 93636829
5 93637157
5 93637599
5 93637947
5 93638274
5 93638667
5 93639943
5 93640524
5 93641094
5 93641380
5 93641497
5 93641771
5 93641970
5 93642002
5 93642408
5 93642567
5 93642687
5 93642956
5 93643359
5 93643629
5 93643785
5 93643822
5 93643877
5 93643972
5 93643992
5 93644365
5 93644569
5 93644634
5 93644838
5 93645217
5 93645299
5 93645653
5 93645817
5 93645992
5 93645998
5 93646093
5 93647750
5 93647893
5 93647946
5 93648003
5 93648057
5 93648192
5 93648231
5 93648251
5 93649939
5 93649986
5 93649994
5 93650185
5 93650431
5 93650510
5 93650729
5 93650790
5 93650829
5 93650882
5 93650888
5 93650899
5 93650939
5 93650988
5 93651179
5 93653338
5 93653515
5 93653525
5 93653651
5 93653675
5 93653752
5 93653831
5 93653833
5 93653855
5 93653919
5 93653924
5 93653933
5 93653972
5 93654635
5 93654775
5 93654856
5 93654902
5 93654904
5 93655145
5 93655236
5 93655241
5 93655312
5 93655370
5 93655514
5 93655601
5 93655650
5 93655680
5 93655731
5 93655809
5 93656198
5 93656259
5 93656349
5 93656430
5 93656472
5 93656502
5 93656534
5 93656561
5 93656632
5 93656680
5 93656718
5 93656763
5 93656767
5 93656775
5 93656780
5 93656793
5 93656806
5 93656843
5 93657033
5 93657074
5 93657075
5 93657095
5 93657188
5 93657256
5 93657304
5 93657314
5 93657418
5 93657447
5 93657461
5 93657569
5 93657604
5 93657661
5 93657662
5 93657768
5 93657878
5 93657972
5 93658134
5 93658273
5 93658315
5 93658374
5 93658427
5 93658456
5 93658533
5 93658548
5 93658587
5 93658648
5 93660338
5 93660470
5 93660489
5 93660789
5 93660842
5 93660972
5 93661040
5 93661102
5 93661144
5 93661153
5 93661162
5 93661163
5 93661166
5 93661200
5 93661201
5 93662086
5 93662265
5 93662363
5 93662415
5 93662575
5 93663005
5 93664079
5 93664197
5 93664428
5 93664973
5 93665053
5 93665223
5 93665229
5 93665235
5 93665556
5 93667330
5 93667377
5 93667566
5 93667897
5 93669146
5 93669668
5 93669815
5 93670078
5 93670146
5 93670208
5 93670684
5 93671125
5 93671539
5 93671629
5 93671665
5 93672397
5 93672458
5 93672719
5 93673779
5 93673861
5 93673956
5 93673973
5 93674580
5 93674602
5 93675010
5 93675539
5 93675662
5 93675675
5 93675803
5 93676150
5 93676154
5 93676652
5 93676976
5 93677920
5 93678135
5 93678309
5 93678577
5 93678939
5 93679644
5 93679766
5 93679882
5 93680599
5 93680684
5 93682156
5 93682240
5 93683697
5 93683760
5 93683864
5 93683947
5 93684028
5 93684123
5 93684141
5 93684239
5 93684434
5 93684877
5 93685176
5 93685177
5 93685238
5 93685268
5 93685857
5 93686008
5 93686382
5 93686539
5 93687661
5 93687706
5 93687710
5 93687763
5 93687976
5 93688270
5 93688864
5 93689428
5 93689453
5 93689956
5 93690290
5 93690313
5 93691667
5 93691989
5 93692383
5 93692393
5 93692601
5 93692737
5 93692903
5 93693044
5 93693293
5 93693954
5 93695158
5 93695327
5 93695968
5 93697958
5 93698474
5 93699025
5 93699350
5 93699486
5 93699553
5 93699820
5 93700785
5 93701053
5 93701082
5 93701719
5 93702160
5 93702213
5 93702889
5 93703433
5 93704337
5 93707185
5 93709073
5 93709321
5 93709406
5 93710186
5 93710879
5 93711155
5 93711186
5 93712180
5 93712276
5 93712551
5 93712823
5 93712842
5 93712870
5 93713132
5 93713199
5 93713441
5 93713454
5 93714115
5 93714119
5 93714486
5 93714487
5 93714663
5 93715087
5 93715187
5 93715238
5 93715356
5 93715420
5 93715495
5 93716039
5 93716146
5 93716193
5 93716705
5 93716737
5 93716829
5 93717517
5 93717534
5 93717629
5 93717865
5 93717914
5 93718044
5 93718148
5 93718166
5 93718264
5 93718403
5 93718443
5 93718599
5 93718689
5 93718719
5 93718915
5 93719220
5 93719238
5 93719244
5 93719669
5 93719732
5 93721722
5 93721737
5 93722031
5 93722090
5 93722118
5 93723019
5 93723047
5 93723366
5 93723446
5 93723817
5 93723838
5 93725067
5 93725437
5 93725650
5 93725784
5 93725804
5 93726379
5 93726847
5 93726853
5 93726886
5 93726889
5 93727191
5 93727211
5 93727226
5 93727259
5 93727275
5 93727317
5 93727422
5 93727703
5 93727757
5 93727984
5 93728212
5 93728294
5 93728388
5 93728648
5 93728798
5 93728855
5 93728877
5 93728886
5 93728908
5 93728910
5 93728936
5 93729123
5 93729253
5 93732744
5 93733084
5 93734092
5 93734194
5 93734280
5 93734294
5 93734310
5 93734376
5 93734419
5 93734695
5 93734814
5 93735910
5 93736297
5 93736631
5 93736745
5 93737004
5 93738496
5 93741945
5 93742223
5 93742339
5 93742530
5 93742542
5 93742559
5 93742632
5 93742714
5 93743529
5 93743548
5 93743871
5 93744072
5 93744201
5 93745687
5 93745878
5 93745891
5 93747134
5 93747603
5 93747612
5 93747946
5 93747968
5 93748920
5 93749955
5 93749986
5 93750018
5 93750105
5 93750136
5 93750374
5 93751417
5 93751546
5 93751737
5 93751786
5 93751800
5 93751856
5 93751869
5 93752084
5 93752180
5 93752238
5 93752264
5 93752405
5 93752477
5 93752479
5 93752891
5 93753379
5 93754065
5 93754453
5 93754644
5 93755167
5 93755292
5 93755456
5 93755790
5 93755864
5 93756650
5 93756743
5 93756947
5 93756979
5 93757011
5 93757571
5 93757856
5 93758268
5 93758798
5 93758995
5 93759204
5 93759315
5 93760647
5 93760741
5 93760864
5 93761142
5 93761433
5 93762028
5 93762189
5 93762330
5 93762781
5 93763691
5 93764134
5 93764591
5 93764907
5 93765216
5 93765271
5 93767533
5 93769629
5 93770580
5 93771175
5 93771621
5 93771849
5 93772014
5 93772204
5 93772660
5 93772688
5 93773046
5 93773403
5 93773489
5 93773550
5 93773645
5 93773794
5 93773842
5 93774136
5 93774413
5 93775516
5 93776924
5 93776965
5 93777313
5 93778266
5 93778523
5 93778693
5 93778772
5 93778843
5 93778858
5 93779448
5 93783189
5 93783227
5 93783315
5 93783659
5 93783777
5 93784002
5 93784293
5 93784719
5 93786104
5 93786382
5 93786976
5 93787033
5 93787343
5 93787446
5 93787496
5 93787499
5 93787654
5 93788168
5 93788469
5 93788583
5 93788599
5 93788614
5 93789188
5 93789334
5 93789699
5 93789768
5 93789776
5 93789798
5 93789909
5 93790052
5 93790128
5 93790318
5 93790389
5 93790415
5 93790475
5 93790505
5 93790623
5 93790699
5 93790727
5 93790729
5 93790848
5 93790936
5 93791053
5 93791088
5 93791110
5 93791119
5 93791154
5 93791201
5 93791254
5 93791281
5 93791304
5 93791316
5 93791325
5 93791333
5 93791425
5 93791514
5 93791587
5 93791601
5 93791849
5 93791857
5 93792221
5 93793074
5 93795202
5 93795207
5 93795360
5 93795596
5 93795774
5 93795810
5 93796017
5 93799977
5 93799997
5 93800103
5 93800181
5 93800184
5 93800292
5 93800302
5 93800304
5 93800315
5 93800329
5 93800367
5 93800433
5 93800437
5 93801033
5 93801036
5 93801092
5 93801449
5 93801601
5 93801898
5 93801981
5 93801997
5 93801998
5 93802013
5 93802198
5 93802713
5 93802839
5 93803229
5 93803307
5 93803311
5 93803493
5 93803539
5 93803656
5 93803673
5 93803709
5 93803786
5 93804015
5 93804094
5 93804331
5 93804364
5 93804448
5 93804483
5 93804534
5 93804539
5 93804578
5 93804851
5 93805675
5 93805921
5 93805966
5 93805979
5 93806045
5 93806086
5 93806087
5 93806108
5 93806585
5 93806622
5 93806667
5 93812207
5 93812814
5 93812975
5 93812989
5 93813084
5 93816720
5 93817361
5 93817961
5 93818178
5 93820078
5 93822163
5 93822736
5 93823159
5 93823247
5 93823305
5 93823338
5 93823394
5 93823485
5 93823576
5 93823614
5 93823618
5 93823671
5 93824028
5 93824429
5 93824465
5 93824909
5 93824922
5 93825133
5 93825214
5 93825276
5 93825281
5 93825436
5 93825807
5 93825978
5 93826098
5 93826374
5 93826789
5 93827033
5 93827047
5 93827133
5 93827229
5 93827413
5 93827622
5 93827695
5 93827853
5 93827923
5 93828795
5 93828798
5 93828811
5 93828824
5 93828834
5 93828863
5 93828868
5 93828934
5 93828957
5 93828972
5 93829018
5 93829058
5 93829061
5 93829074
5 93829092
5 93829158
5 93829164
5 93829176
5 93829180
5 93829194
5 93829242
5 93829267
5 93829272
5 93829301
5 93829330
5 93829367
5 93829379
5 93829583
5 93829588
5 93829594
5 93830327
5 93830372
5 93830385
5 93830468
5 93830469
5 93830512
5 93830753
5 93830981
5 93831035
5 93831158
5 93831206
5 93831338
5 93831440
5 93832361
5 93832549
5 93833212
5 93833291
5 93833338
5 93833669
5 93833685
5 93834010
5 93834079
5 93834211
5 93835133
5 93835469
5 93835718
5 93836074
5 93836152
5 93836215
5 93836243
5 93836269
5 93836270
5 93836433
5 93837383
5 93837435
5 93837498
5 93837514
5 93837567
5 93837743
5 93838040
5 93838204
5 93838354
5 93839062
5 93839098
5 93839840
5 93839863
5 93839889
5 93840053
5 93840181
5 93840344
5 93840442
5 93840635
5 93840636
5 93840670
5 93840794
5 93840983
5 93841014
5 93841088
5 93841351
5 93841668
5 93842141
5 93842198
5 93842201
5 93842211
5 93842684
5 93842706
5 93842710
5 93842727
5 93842781
5 93844627
5 93844652
5 93844673
5 93844706
5 93844717
5 93844767
5 93844768
5 93844839
5 93844928
5 93844967
5 93844976
5 93845006
5 93845012
5 93845025
5 93845335
5 93845376
5 93845464
5 93845580
5 93845752
5 93845756
5 93845792
5 93845817
5 93846273
5 93847948
5 93849828
5 93850060
5 93851992
5 93852162
5 93852261
5 93852295
5 93852539
5 93852775
5 93852805
5 93852930
5 93853261
5 93853745
5 93853791
5 93853953
5 93854076
5 93854335
5 93854342
5 93854344
5 93854361
5 93854386
5 93854437
5 93854603
5 93854740
5 93854796
5 93854895
5 93854896
5 93854963
5 93855010
5 93855016
5 93855049
5 93855050
5 93855130
5 93855425
5 93855466
5 93855724
5 93855784
5 93855948
5 93855962
5 93855972
5 93856027
5 93856079
5 93856295
5 93856365
5 93856412
5 93856423
5 93856454
5 93856503
5 93856641
5 93856651
5 93856653
5 93856789
5 93856902
5 93856959
5 93856970
5 93856999
5 93857020
5 93857059
5 93857166
5 93857173
5 93857185
5 93857213
5 93857476
5 93857496
5 93857578
5 93857580
5 93857683
5 93857926
5 93857936
5 93858030
5 93858210
5 93858486
5 93858537
5 93858553
5 93858840
5 93858893
5 93858969
5 93859729
5 93859801
5 93859803
5 93859926
5 93859951
5 93860078
5 93860118
5 93860531
5 93860698
5 93860732
5 93860749
5 93860853
5 93861367
5 93861634
5 93862178
5 93862470
5 93862483
5 93862669
5 93862992
5 93863081
5 93863125
5 93863297
5 93863358
5 93863691
5 93863859
5 93863958
5 93863983
5 93864679
5 93864969
5 93866504
5 93866623
5 93867022
5 93867090
5 93867160
5 93867251
5 93867531
5 93868013
5 93868410
5 93868534
5 93868698
5 93868861
5 93869003
5 93869138
5 93869322
5 93869571
5 93869664
5 93869709
5 93870000
5 93871369
5 93872016
5 93872021
5 93872070
5 93872075
5 93872089
5 93872218
5 93872222
5 93872239
5 93872247
5 93872397
5 93872403
5 93872452
5 93872547
5 93872583
5 93872618
5 93872739
5 93873867
5 93874152
5 93874438
5 93875283
5 93875560
5 93875594
5 93875888
5 93875946
5 93876179
5 93876271
5 93876973
5 93877580
5 93877968
5 93878539
5 93878781
5 93879074
5 93879098
5 93879319
5 93879497
5 93880464
5 93881487
5 93882171
5 93883437
5 93883883
5 93883940
5 93883992
5 93884083
5 93884746
5 93885349
5 93886242
5 93886698
5 93889115
5 93891482
5 93891538
5 93892155
5 93894175
5 93895272
5 93895521
5 93896086
5 93896560
5 93896910
5 93897643
5 93897964
5 93899992
5 93901127
5 93901277
5 93901687
5 93902653
5 93903062
5 93903255
5 93907945
5 93908769
5 93909489
5 93909652
5 93910343
5 93910749
5 93910863
5 93911141
5 93912079
5 93912248
5 93912339
5 93912513
5 93912608
5 93912665
5 93912673
5 93912761
5 93913007
5 93913015
5 93913143
5 93913211
5 93913649
5 93915059
5 93915187
5 93915194
5 93915520
5 93915568
5 93915603
5 93915662
5 93915768
5 93915826
5 93916089
5 93916191
5 93916538
5 93916592
5 93916610
5 93916767
5 93916839
5 93916925
5 93917039
5 93917114
5 93917170
5 93917236
5 93917249
5 93917410
5 93917620
5 93917711
5 93917855
5 93918095
5 93918162
5 93918196
5 93918642
5 93918681
5 93918744
5 93918844
5 93919436
5 93919443
5 93919573
5 93919574
5 93919645
5 93919727
5 93919804
5 93919807
5 93919886
5 93919976
5 93919977
5 93920339
5 93920600
5 93920640
5 93920657
5 93920696
5 93920813
5 93920942
5 93921018
5 93921049
5 93921068
5 93921280
5 93921315
5 93921488
5 93921535
5 93921575
5 93921838
5 93921865
5 93922120
5 93922422
5 93923606
5 93923663
5 93923681
5 93923690
5 93923741
5 93923826
5 93923885
5 93924015
5 93924167
5 93924338
5 93924350
5 93924393
5 93924459
5 93924566
5 93924594
5 93924782
5 93924783
5 93924790
5 93925433
5 93925486
5 93926217
5 93926693
5 93926790
5 93927825
5 93928234
5 93928241
5 93929249
5 93929709
5 93929745
5 93929746
5 93929962
5 93930018
5 93930106
5 93930153
5 93930860
5 93930891
5 93930936
5 93931021
5 93931023
5 93931039
5 93931128
5 93931209
5 93931233
5 93931301
5 93931305
5 93931619
5 93931677
5 93931708
5 93931721
5 93931851
5 93931937
5 93932013
5 93932058
5 93932543
5 93932571
5 93932686
5 93932710
5 93932753
5 93932853
5 93932880
5 93932887
5 93932899
5 93932905
5 93932907
5 93933187
5 93933189
5 93933258
5 93933316
5 93933342
5 93933359
5 93933523
5 93933787
5 93933852
5 93933899
5 93933938
5 93933967
5 93934053
5 93934110
5 93934139
5 93934161
5 93934198
5 93934207
5 93934341
5 93934420
5 93934695
5 93935065
5 93935716
5 93935763
5 93936184
5 93937585
5 93937631
5 93937649
5 93937660
5 93937674
5 93937705
5 93937810
5 93938149
5 93938153
5 93938363
5 93938368
5 93938461
5 93938941
5 93939000
5 93939087
5 93939137
5 93939208
5 93939673
5 93940415
5 93940480
5 93940538
5 93940602
5 93940618
5 93942506
5 93943023
5 93943211
5 93944197
5 93944959
5 93945369
5 93946163
5 93946769
5 93948285
5 93949479
5 93951206
5 93951790
5 93952325
5 93952979
5 93953382
5 93953518
5 93953629
5 93953816
5 93954376
5 93954405
5 93955383
5 93955445
5 93955529
5 93956043
5 93956086
5 93956182
5 93956412
5 93956633
5 93957266
5 93957959
5 93958088
5 93958536
5 93960214
5 93960815
5 93961279
5 93961288
5 93961575
5 93961702
5 93961735
5 93962157
5 93962749
5 93963218
5 93963232
5 93963530
5 93964441
5 93966202
5 93966320
5 93966394
5 93967295
5 93967861
5 93968121
5 93969155
5 93970426
5 93970456
5 93970523
5 93970554
5 93970859
5 93970996
5 93971179
5 93971251
5 93971262
5 93972255
5 93972364
5 93972522
5 93973589
5 93973786
5 93974112
5 93977153
5 93977280
5 93977574
5 93978010
5 93978029
5 93978110
5 93978976
5 93979351
5 93979511
5 93980037
5 93980240
5 93980316
5 93980429
5 93980755
5 93981021
5 93981780
5 93982727
5 93984137
5 93987345
5 93987957
5 93988438
5 93991375
5 93994600
5 93994659
5 93995356
5 93995437
5 93995596
5 93995842
5 93996347
5 93996447
5 93996516
5 93996691
5 93996821
5 93996860
5 93997424
5 93997662
5 93998131
5 93998141
5 93998725
5 94001383
5 94002564
5 94003139
5 94003466
5 94004105
5 94004429
5 94005777
5 94006437
5 94006714
5 94006803
5 94006893
5 94007196
5 94007356
5 94009455
5 94010799
5 94012058
5 94012278
5 94012491
5 94013499
5 94013777
5 94014012
5 94014172
5 94014543
5 94014749
5 94015747
5 94015884
5 94016155
5 94016334
5 94016345
5 94016373
5 94016503
5 94016763
5 94017610
5 94017990
5 94018002
5 94018060
5 94018265
5 94019316
5 94020332
5 94020935
5 94020957
5 94021518
5 94021961
5 94022083
5 94022122
5 94022784
5 94023181
5 94023947
5 94024240
5 94024481
5 94024715
5 94024750
5 94025178
5 94025521
5 94025833
5 94025981
5 94026179
5 94026485
5 94026523
5 94026587
5 94026621
5 94026910
5 94026958
5 94027472
5 94027580
5 94027627
5 94027671
5 94028012
5 94029544
5 94029719
5 94029785
5 94030658
5 94031053
5 94033396
5 94033481
5 94033519
5 94033526
5 94034637
5 94035154
5 94036219
5 94037023
5 94037461
5 94037755
5 94037808
5 94038013
5 94038132
5 94038220
5 94038231
5 94038357
5 94038828
5 94039130
5 94039433
5 94039481
5 94040026
5 94040737
5 94040833
5 94042378
5 94042615
5 94043286
5 94045499
5 94045529
5 94046056
5 94047376
5 94047498
5 94047784
5 94048439
5 94048711
5 94048743
5 94048902
5 94050455
5 94051004
5 94051140
5 94051286
5 94051350
5 94051483
5 94051710
5 94051899
5 94052941
5 94053009
5 94053552
5 94054512
5 94054573
5 94057089
5 94057450
5 94058321
5 94058715
5 94059272
5 94059304
5 94060523
5 94060638
5 94060673
5 94061414
5 94061569
5 94062400
5 94062932
5 94063589
5 94063592
5 94064322
5 94064922
5 94064927
5 94065288
5 94066590
5 94067777
5 94068009
5 94069559
5 94069765
5 94070580
5 94070661
5 94071177
5 94072442
5 94072570
5 94073287
5 94074258
5 94074429
5 94074471
5 94075134
5 94075981
5 94076758
5 94077894
5 94078589
5 94078615
5 94079164
5 94079306
5 94079393
5 94080763
5 94081080
5 94081094
5 94081509
5 94081521
5 94081677
5 94082352
5 94084503
5 94085251
5 94085869
5 94087135
5 94087639
5 94087893
5 94088137
5 94088171
5 94088310
5 94088315
5 94088410
5 94088658
5 94088769
5 94088845
5 94089086
5 94089136
5 94089210
5 94089325
5 94089332
5 94089356
5 94089357
5 94089507
5 94089606
5 94090119
5 94090120
5 94090199
5 94090393
5 94090415
5 94090851
5 94091176
5 94091184
5 94091614
5 94091796
5 94092067
5 94093126
5 94093386
5 94095166
5 94096039
5 94096124
5 94096430
5 94096496
5 94096500
5 94096526
5 94096556
5 94096583
5 94096743
5 94096820
5 94096894
5 94096899
5 94096900
5 94096926
5 94096933
5 94096960
5 94096962
5 94097020
5 94097040
5 94097073
5 94097156
5 94097289
5 94097296
5 94097297
5 94097348
5 94097418
5 94097501
5 94097544
5 94097680
5 94097695
5 94097698
5 94097723
5 94098407
5 94098611
5 94098958
5 94099151
5 94099423
5 94100082
5 94100539
5 94100597
5 94100631
5 94100695
5 94100747
5 94100817
5 94100818
5 94101049
5 94101270
5 94101410
5 94101474
5 94101758
5 94101937
5 94101943
5 94101954
5 94101958
5 94102010
5 94102076
5 94102149
5 94102526
5 94102601
5 94102687
5 94102696
5 94102792
5 94102816
5 94102879
5 94102918
5 94102930
5 94102969
5 94103030
5 94103110
5 94103345
5 94103650
5 94103692
5 94103716
5 94103818
5 94103881
5 94103900
5 94103910
5 94103960
5 94103997
5 94104021
5 94104278
5 94104740
5 94104746
5 94104943
5 94105057
5 94105080
5 94105515
5 94105542
5 94107921
5 94108207
5 94109188
5 94110245
5 94110270
5 94110788
5 94111709
5 94112041
5 94112226
5 94112234
5 94112363
5 94112778
5 94113044
5 94113283
5 94113552
5 94113883
5 94115027
5 94115151
5 94115327
5 94115420
5 94115583
5 94115789
5 94116244
5 94116467
5 94117322
5 94117542
5 94118718
5 94119522
5 94119819
5 94123246
5 94123486
5 94124533
5 94124732
5 94124782
5 94125128
5 94125315
5 94125484
5 94125521
5 94125680
5 94125800
5 94126141
5 94126489
5 94127245
5 94128191
5 94128663
5 94128938
5 94129208
5 94129234
5 94129330
5 94130169
5 94131334
5 94131757
5 94132043
5 94132144
5 94133216
5 94133253
5 94133332
5 94134054
5 94134395
5 94135427
5 94135489
5 94135739
5 94135778
5 94139064
5 94141292
5 94142254
5 94142375
5 94142813
5 94143450
5 94143929
5 94146305
5 94147442
5 94147460
5 94147995
5 94149817
5 94150291
5 94150369
5 94150801
5 94152281
5 94153584
5 94154051
5 94154160
5 94155094
5 94155183
5 94155454
5 94156564
5 94157560
5 94159769
5 94159915
5 94160030
5 94161003
5 94161618
5 94161831
5 94162485
5 94164951
5 94166474
5 94168020
5 94168337
5 94168513
5 94169050
5 94169217
5 94169539
5 94169915
5 94170242
5 94172065
5 94172272
5 94172635
5 94172973
5 94173042
5 94173088
5 94173213
5 94174159
5 94174230
5 94174339
5 94174518
5 94174758
5 94174778
5 94175915
5 94176669
5 94176766
5 94176767
5 94176867
5 94177291
5 94177316
5 94177372
5 94177388
5 94177615
5 94177633
5 94178384
5 94178398
5 94178517
5 94178597
5 94178647
5 94178764
5 94178823
5 94179074
5 94179204
5 94179274
5 94180362
5 94180490
5 94181078
5 94181206
5 94181313
5 94181317
5 94181503
5 94181512
5 94181540
5 94181608
5 94181621
5 94182301
5 94182331
5 94182475
5 94182481
5 94182518
5 94182612
5 94182693
5 94182753
5 94182772
5 94182832
5 94182852
5 94182929
5 94183004
5 94183061
5 94183062
5 94183120
5 94183122
5 94183133
5 94183196
5 94183211
5 94183692
5 94183793
5 94183826
5 94183990
5 94184118
5 94184640
5 94184667
5 94184670
5 94184815
5 94184823
5 94184846
5 94184861
5 94186327
5 94186328
5 94186523
5 94186848
5 94187232
5 94187244
5 94187262
5 94187321
5 94187342
5 94187454
5 94187658
5 94187903
5 94188092
5 94188211
5 94188395
5 94188543
5 94188690
5 94188865
5 94189532
5 94189549
5 94189554
5 94189645
5 94190221
5 94190223
5 94190326
5 94190418
5 94190519
5 94190756
5 94190872
5 94191682
5 94192072
5 94192094
5 94192258
5 94192607
5 94192866
5 94193352
5 94193574
5 94193739
5 94194158
5 94194183
5 94194213
5 94195418
5 94195459
5 94196011
5 94197546
5 94197547
5 94197582
5 94198294
5 94198386
5 94198560
5 94198789
5 94198806
5 94198898
5 94199010
5 94199730
5 94199772
5 94199872
5 94200249
5 94200979
5 94201625
5 94201935
5 94201979
5 94202566
5 94202679
5 94202731
5 94203128
5 94203631
5 94203748
5 94204548
5 94204619
5 94204838
5 94204976
5 94205315
5 94205622
5 94205711
5 94205788
5 94206298
5 94207088
5 94207311
5 94207985
5 94208066
5 94208676
5 94208855
5 94208858
5 94208862
5 94210798
5 94211223
5 94211280
5 94211368
5 94211790
5 94211941
5 94212432
5 94212604
5 94212792
5 94212984
5 94213038
5 94213625
5 94213644
5 94213668
5 94213686
5 94213725
5 94213745
5 94214024
5 94214659
5 94215702
5 94215720
5 94216165
5 94217119
5 94217230
5 94217281
5 94217364
5 94217693
5 94218759
5 94219661
5 94219725
5 94220266
5 94220464
5 94220819
5 94221189
5 94221469
5 94222702
5 94223309
5 94223553
5 94224682
5 94225548
5 94225612
5 94226114
5 94226117
5 94226221
5 94226255
5 94226720
5 94226963
5 94227583
5 94228041
5 94228229
5 94228251
5 94228296
5 94228690
5 94229052
5 94229261
5 94229322
5 94229326
5 94229497
5 94229720
5 94230635
5 94230961
5 94231145
5 94231285
5 94231407
5 94231487
5 94231709
5 94233341
5 94233562
5 94234704
5 94236256
5 94237271
5 94237976
5 94241583
5 94243277
5 94244083
5 94245332
5 94248589
5 94248833
5 94249839
5 94250649
5 94251003
5 94254338
5 94254393
5 94255585
5 94256228
5 94256497
5 94256845
5 94257869
5 94258302
5 94260657
5 94260991
5 94263695
5 94265861
5 94266031
5 94266650
5 94267817
5 94268030
5 94268537
5 94268664
5 94269059
5 94272573
5 94273023
5 94273286
5 94274082
5 94274649
5 94274754
5 94275467
5 94275555
5 94276715
5 94277703
5 94278421
5 94278790
5 94278893
5 94279400
5 94280925
5 94283018
5 94284452
5 94285318
5 94285889
5 94287349
5 94288371
5 94288837
5 94289104
5 94289711
5 94290547
5 94291201
5 94291257
5 94291654
5 94292497
5 94292646
5 94293052
5 94293103
5 94293268
5 94293324
5 94293831
5 94293952
5 94294423
5 94294528
5 94294532
5 94294720
5 94295416
5 94296087
5 94296416
5 94296536
5 94296748
5 94297516
5 94297724
5 94298002
5 94298016
5 94298382
5 94298811
5 94299163
5 94299664
5 94299676
5 94299690
5 94299899
5 94300203
5 94300546
5 94300562
5 94300787
5 94301023
5 94301106
5 94301116
5 94301143
5 94301148
5 94301200
5 94301229
5 94301421
5 94301661
5 94302323
5 94302673
5 94303075
5 94303446
5 94304463
5 94304508
5 94304919
5 94305554
5 94306181
5 94306324
5 94306698
5 94306861
5 94306873
5 94308747
5 94309360
5 94309482
5 94309787
5 94309820
5 94309842
5 94309853
5 94310269
5 94310332
5 94310362
5 94310390
5 94310401
5 94310425
5 94310539
5 94310556
5 94310690
5 94310697
5 94310847
5 94310921
5 94311481
5 94311647
5 94311920
5 94312032
5 94313605
5 94313702
5 94313795
5 94314047
5 94314332
5 94314341
5 94314654
5 94314946
5 94315118
5 94315540
5 94316506
5 94316784
5 94316868
5 94317215
5 94317365
5 94317423
5 94317505
5 94319637
5 94321146
5 94321832
5 94321865
5 94321876
5 94321907
5 94322128
5 94322152
5 94322172
5 94322205
5 94322329
5 94324023
5 94324218
5 94324246
5 94324291
5 94324374
5 94324592
5 94324603
5 94324680
5 94324916
5 94325043
5 94325047
5 94325054
5 94325056
5 94325061
5 94325065
5 94325134
5 94325270
5 94325410
5 94325411
5 94325429
5 94325431
5 94325513
5 94325525
5 94325599
5 94325621
5 94325628
5 94325719
5 94325740
5 94325741
5 94325814
5 94325848
5 94325987
5 94326000
5 94326016
5 94326019
5 94326061
5 94326078
5 94326079
5 94326230
5 94326261
5 94326266
5 94326318
5 94326492
5 94326550
5 94326581
5 94326591
5 94326665
5 94326696
5 94326707
5 94326738
5 94326771
5 94326788
5 94326800
5 94326825
5 94326866
5 94326925
5 94327199
5 94327477
5 94328224
5 94328655
5 94328771
5 94328827
5 94329964
5 94330076
5 94330653
5 94331317
5 94332536
5 94332901
5 94333370
5 94333388
5 94333950
5 94334761
5 94335569
5 94335822
5 94336270
5 94336798
5 94336954
5 94337074
5 94337515
5 94338222
5 94338563
5 94339767
5 94340351
5 94341190
5 94341506
5 94344010
5 94344011
5 94344424
5 94345031
5 94345638
5 94345725
5 94347624
5 94347800
5 94348324
5 94348532
5 94348753
5 94348857
5 94348930
5 94349291
5 94350443
5 94350819
5 94353067
5 94354452
5 94354865
5 94355437
5 94356098
5 94357644
5 94358342
5 94358584
5 94359605
5 94360055
5 94360199
5 94364021
5 94364483
5 94364725
5 94364782
5 94364928
5 94365539
5 94366303
5 94366852
5 94366905
5 94367007
5 94368060
5 94368339
5 94368735
5 94369392
5 94369805
5 94370730
5 94371065
5 94371315
5 94371677
5 94371724
5 94371738
5 94371867
5 94372058
5 94372127
5 94372257
5 94372363
5 94372473
5 94372624
5 94372873
5 94373403
5 94373475
5 94373643
5 94373872
5 94373932
5 94373941
5 94373958
5 94373961
5 94373966
5 94374019
5 94374102
5 94374157
5 94374161
5 94374207
5 94374251
5 94374272
5 94374382
5 94375337
5 94376176
5 94376276
5 94376283
5 94377605
5 94377624
5 94377988
5 94379511
5 94379744
5 94380271
5 94380285
5 94382414
5 94382429
5 94382567
5 94382979
5 94383029
5 94383267
5 94383484
5 94383996
5 94384103
5 94384731
5 94385161
5 94385179
5 94385478
5 94386178
5 94386483
5 94387551
5 94388107
5 94388220
5 94388556
5 94389923
5 94391157
5 94391639
5 94391651
5 94392136
5 94392260
5 94395501
5 94397170
5 94398689
5 94399583
5 94400681
5 94401754
5 94402090
5 94402812
5 94403535
5 94403712
5 94403959
5 94404318
5 94404492
5 94404495
5 94405099
5 94405193
5 94405909
5 94408730
5 94409132
5 94409447
5 94409651
5 94410726
5 94411499
5 94411522
5 94411567
5 94411665
5 94411918
5 94413800
5 94414040
5 94414137
5 94414318
5 94414452
5 94414604
5 94414785
5 94415559
5 94415631
5 94415960
5 94416540
5 94416906
5 94416910
5 94416980
5 94417138
5 94417583
5 94417678
5 94417773
5 94417845
5 94417862
5 94417968
5 94418108
5 94418212
5 94418283
5 94418369
5 94418487
5 94418575
5 94418576
5 94418579
5 94418628
5 94418694
5 94418927
5 94419008
5 94419030
5 94419059
5 94419065
5 94419081
5 94419175
5 94419178
5 94419215
5 94419299
5 94419454
5 94419495
5 94419681
5 94420340
5 94420403
5 94420504
5 94420897
5 94420959
5 94420969
5 94421036
5 94421053
5 94421135
5 94421164
5 94421207
5 94421292
5 94421333
5 94421581
5 94421589
5 94421596
5 94421613
5 94421649
5 94421958
5 94422393
5 94422511
5 94422613
5 94422618
5 94422709
5 94423191
5 94423233
5 94423236
5 94423245
5 94423293
5 94423471
5 94423522
5 94423762
5 94423772
5 94424074
5 94424210
5 94424222
5 94424603
5 94424655
5 94425035
5 94425085
5 94425091
5 94425177
5 94425190
5 94425341
5 94425438
5 94425472
5 94425626
5 94425771
5 94425850
5 94425880
5 94425946
5 94426108
5 94426113
5 94426193
5 94426236
5 94426291
5 94426296
5 94426412
5 94426654
5 94429100
5 94429148
5 94429171
5 94429231
5 94429374
5 94429382
5 94429479
5 94429483
5 94429580
5 94429770
5 94429832
5 94429997
5 94430024
5 94430083
5 94430116
5 94430117
5 94430213
5 94430602
5 94430732
5 94430750
5 94430751
5 94431070
5 94431130
5 94431159
5 94431353
5 94431609
5 94431758
5 94432071
5 94432347
5 94432421
5 94432428
5 94432440
5 94432481
5 94432552
5 94432558
5 94432566
5 94432578
5 94432601
5 94432625
5 94432661
5 94432712
5 94432778
5 94432856
5 94432859
5 94433315
5 94433349
5 94433492
5 94433644
5 94433737
5 94433873
5 94433903
5 94434633
5 94435215
5 94435238
5 94435345
5 94435730
5 94436209
5 94436598
5 94436603
5 94436791
5 94437065
5 94437133
5 94437480
5 94438886
5 94439033
5 94439143
5 94439513
5 94440142
5 94440226
5 94440858
5 94441396
5 94441456
5 94441499
5 94442215
5 94442850
5 94442989
5 94443056
5 94443181
5 94443535
5 94444976
5 94445524
5 94446264
5 94446290
5 94446352
5 94446667
5 94446992
5 94447406
5 94447775
5 94448332
5 94448740
5 94448862
5 94448911
5 94448926
5 94449086
5 94449370
5 94449463
5 94449818
5 94449835
5 94449844
5 94449997
5 94450017
5 94450224
5 94450287
5 94450382
5 94450674
5 94450861
5 94450934
5 94451092
5 94451113
5 94451277
5 94451373
5 94451472
5 94451498
5 94453067
5 94453377
5 94453454
5 94453629
5 94455479
5 94456922
5 94458059
5 94458313
5 94458853
5 94459018
5 94459104
5 94459167
5 94459179
5 94461402
5 94461728
5 94461823
5 94462553
5 94463405
5 94463431
5 94464085
5 94464406
5 94465516
5 94466439
5 94466561
5 94466713
5 94466878
5 94467066
5 94467245
5 94467567
5 94467581
5 94467827
5 94467893
5 94468120
5 94468432
5 94468952
5 94469705
5 94469977
5 94470120
5 94470428
5 94470749
5 94470790
5 94471057
5 94471355
5 94471690
5 94471902
5 94472141
5 94472580
5 94472595
5 94472641
5 94472948
5 94473196
5 94473821
5 94473927
5 94473928
5 94474108
5 94474444
5 94474791
5 94474838
5 94474840
5 94474907
5 94474961
5 94474979
5 94475002
5 94475050
5 94475114
5 94475182
5 94475222
5 94475262
5 94475328
5 94475449
5 94476273
5 94476663
5 94478179
5 94478180
5 94478531
5 94478536
5 94478546
5 94478785
5 94478928
5 94479106
5 94479112
5 94479342
5 94479648
5 94479668
5 94479813
5 94479954
5 94480072
5 94480126
5 94480130
5 94480527
5 94480607
5 94480666
5 94480668
5 94480669
5 94480754
5 94480931
5 94481057
5 94481100
5 94481310
5 94481363
5 94481398
5 94481573
5 94481575
5 94481725
5 94481823
5 94482484
5 94482706
5 94483258
5 94483439
5 94483896
5 94484002
5 94484432
5 94484565
5 94484643
5 94484698
5 94484887
5 94484903
5 94484942
5 94484971
5 94485000
5 94486057
5 94486888
5 94487279
5 94487409
5 94488799
5 94489833
5 94492972
5 94493558
5 94493567
5 94493727
5 94494226
5 94494436
5 94494860
5 94494879
5 94494919
5 94495128
5 94495130
5 94495552
5 94495776
5 94496361
5 94496381
5 94497102
5 94497407
5 94497453
5 94498394
5 94498449
5 94498450
5 94498883
5 94498920
5 94499249
5 94500191
5 94500229
5 94500974
5 94501672
5 94502311
5 94503638
5 94503639
5 94503656
5 94503999
5 94504424
5 94504524
5 94504760
5 94505226
5 94506697
5 94506798
5 94507334
5 94507628
5 94507964
5 94508239
5 94508706
5 94508942
5 94509015
5 94510269
5 94510360
5 94510361
5 94510723
5 94512486
5 94513734
5 94513756
5 94514086
5 94514854
5 94515445
5 94516014
5 94516160
5 94516436
5 94516814
5 94517020
5 94518375
5 94518524
5 94519305
5 94520159
5 94521067
5 94521094
5 94521129
5 94521231
5 94521870
5 94521886
5 94521887
5 94522205
5 94529398
5 94530083
5 94530335
5 94533143
5 94533223
5 94533830
5 94534216
5 94534460
5 94534729
5 94535682
5 94536686
5 94536740
5 94537079
5 94537773
5 94537995
5 94538020
5 94538270
5 94538540
5 94538582
5 94538771
5 94538813
5 94538823
5 94538867
5 94538932
5 94538958
5 94538961
5 94538969
5 94538972
5 94539019
5 94539030
5 94539060
5 94539063
5 94539141
5 94539149
5 94539168
5 94539509
5 94539551
5 94539587
5 94539620
5 94539668
5 94539669
5 94539808
5 94539816
5 94540025
5 94540070
5 94540085
5 94540367
5 94540480
5 94540920
5 94540957
5 94541105
5 94541113
5 94541196
5 94541239
5 94541359
5 94541374
5 94541385
5 94541610
5 94541709
5 94541774
5 94541814
5 94541873
5 94541883
5 94541928
5 94542195
5 94542343
5 94542579
5 94542630
5 94542735
5 94542760
5 94542979
5 94543108
5 94543180
5 94543315
5 94544992
5 94545011
5 94545133
5 94545584
5 94545624
5 94545776
5 94545828
5 94545881
5 94546300
5 94546442
5 94546609
5 94546659
5 94546782
5 94546893
5 94547122
5 94547253
5 94548012
5 94548303
5 94548365
5 94548640
5 94548835
5 94548883
5 94549017
5 94549061
5 94549312
5 94549398
5 94549533
5 94549621
5 94549857
5 94549913
5 94549979
5 94550107
5 94550185
5 94550277
5 94550465
5 94550620
5 94550834
5 94550840
5 94550861
5 94550883
5 94550909
5 94551720
5 94551753
5 94551789
5 94551850
5 94551910
5 94551928
5 94552010
5 94552165
5 94552281
5 94552292
5 94552346
5 94552485
5 94552583
5 94553066
5 94553725
5 94553923
5 94553930
5 94554047
5 94554878
5 94554949
5 94555071
5 94555329
5 94555874
5 94557241
5 94557427
5 94557694
5 94557702
5 94558170
5 94558268
5 94558981
5 94559128
5 94559485
5 94559722
5 94559734
5 94560271
5 94560854
5 94561346
5 94561648
5 94561720
5 94561861
5 94562069
5 94562642
5 94562893
5 94564119
5 94564928
5 94565228
5 94565533
5 94565828
5 94566437
5 94566463
5 94566490
5 94566863
5 94566959
5 94567109
5 94567404
5 94568153
5 94568220
5 94570424
5 94570436
5 94571158
5 94571548
5 94571989
5 94572154
5 94572155
5 94572160
5 94572520
5 94572768
5 94574101
5 94574157
5 94574252
5 94574722
5 94574766
5 94575325
5 94575383
5 94575445
5 94576040
5 94576821
5 94577968
5 94578224
5 94578827
5 94578881
5 94580035
5 94581159
5 94581360
5 94581466
5 94581490
5 94582025
5 94583031
5 94585010
5 94587446
5 94587858
5 94588537
5 94590114
5 94590764
5 94592385
5 94594007
5 94594525
5 94594788
5 94595799
5 94597986
5 94598333
5 94598413
5 94598553
5 94598812
5 94598940
5 94598964
5 94600419
5 94601490
5 94601880
5 94603338
5 94605568
5 94605651
5 94605987
5 94606631
5 94608197
5 94608743
5 94612937
5 94613703
5 94616075
5 94616286
5 94617298
5 94617362
5 94618504
5 94618720
5 94623931
5 94626890
5 94628127
5 94630195
5 94630332
5 94630377
5 94633821
5 94634497
5 94634525
5 94634584
5 94634711
5 94635009
5 94635018
5 94635128
5 94635189
5 94635207
5 94635222
5 94635292
5 94635331
5 94635384
5 94635400
5 94635413
5 94635477
5 94635679
5 94635702
5 94635773
5 94635930
5 94637080
5 94637106
5 94637215
5 94637358
5 94637403
5 94637552
5 94637729
5 94637756
5 94637760
5 94637952
5 94638008
5 94638026
5 94638505
5 94638649
5 94638738
5 94638868
5 94639227
5 94639438
5 94640029
5 94640043
5 94640107
5 94640187
5 94640250
5 94640261
5 94640268
5 94640325
5 94640415
5 94640585
5 94640730
5 94640732
5 94640852
5 94641057
5 94641069
5 94641132
5 94641144
5 94641176
5 94641505
5 94641541
5 94642765
5 94642979
5 94643202
5 94643361
5 94643730
5 94644295
5 94644438
5 94644539
5 94644627
5 94645177
5 94645353
5 94645436
5 94645486
5 94645527
5 94645859
5 94646055
5 94646214
5 94646479
5 94646501
5 94646549
5 94646658
5 94646667
5 94647208
5 94647352
5 94647488
5 94647721
5 94648583
5 94649412
5 94649415
5 94650194
5 94652000
5 94652295
5 94652332
5 94652776
5 94652862
5 94654900
5 94655641
5 94657086
5 94657141
5 94657344
5 94658181
5 94658824
5 94659920
5 94660533
5 94660627
5 94661078
5 94662031
5 94662072
5 94662408
5 94663056
5 94663062
5 94663875
5 94663927
5 94664020
5 94664430
5 94665161
5 94669146
5 94669225
5 94669381
5 94669875
5 94670265
5 94670267
5 94670360
5 94670713
5 94670840
5 94673839
5 94673912
5 94674058
5 94675763
5 94675852
5 94676159
5 94676343
5 94676614
5 94676629
5 94676749
5 94676964
5 94677901
5 94677916
5 94678767
5 94678898
5 94679544
5 94682449
5 94682471
5 94683168
5 94683406
5 94684032
5 94684896
5 94685162
5 94686145
5 94687160
5 94687750
5 94687863
5 94688655
5 94688660
5 94689096
5 94690531
5 94690829
5 94691427
5 94691532
5 94691590
5 94691595
5 94691654
5 94691679
5 94692016
5 94692026
5 94692537
5 94692811
5 94692982
5 94693074
5 94694084
5 94694538
5 94694644
5 94694891
5 94694901
5 94694912
5 94694918
5 94694952
5 94694953
5 94694954
5 94695064
5 94695070
5 94695126
5 94695326
5 94695488
5 94695489
5 94695491
5 94695497
5 94697012
5 94697047
5 94697109
5 94697120
5 94697160
5 94697226
5 94697228
5 94697379
5 94697380
5 94697471
5 94697504
5 94697548
5 94697613
5 94697684
5 94697801
5 94697833
5 94697900
5 94697929
5 94698049
5 94698050
5 94698123
5 94698125
5 94698316
5 94698330
5 94698360
5 94698401
5 94698493
5 94698507
5 94698562
5 94698648
5 94698698
5 94698703
5 94698764
5 94698815
5 94698916
5 94698958
5 94698972
5 94699054
5 94699112
5 94699166
5 94699167
5 94699241
5 94700334
5 94700496
5 94700695
5 94700790
5 94700969
5 94701034
5 94701078
5 94701093
5 94701109
5 94701147
5 94701172
5 94701191
5 94701298
5 94701381
5 94701382
5 94701396
5 94701469
5 94701683
5 94701721
5 94701813
5 94701859
5 94702017
5 94702155
5 94702231
5 94702249
5 94702289
5 94702290
5 94702301
5 94702458
5 94702518
5 94702680
5 94702710
5 94702815
5 94702866
5 94702871
5 94702890
5 94702895
5 94702933
5 94702968
5 94703051
5 94703234
5 94703545
5 94703560
5 94703565
5 94703596
5 94703701
5 94703797
5 94704155
5 94704286
5 94704460
5 94704578
5 94704592
5 94704732
5 94704788
5 94704850
5 94704927
5 94705363
5 94705408
5 94705514
5 94705534
5 94705592
5 94705599
5 94705616
5 94705743
5 94705804
5 94705883
5 94706087
5 94706473
5 94706564
5 94706594
5 94706595
5 94706604
5 94706666
5 94706725
5 94706799
5 94707279
5 94707321
5 94707485
5 94707565
5 94707841
5 94708150
5 94708256
5 94708361
5 94708362
5 94708498
5 94708665
5 94708719
5 94708820
5 94709039
5 94709107
5 94709612
5 94709783
5 94709961
5 94710415
5 94710757
5 94710933
5 94711113
5 94711463
5 94711472
5 94711483
5 94711533
5 94711578
5 94711591
5 94711625
5 94711631
5 94711682
5 94711744
5 94711830
5 94711856
5 94711912
5 94711962
5 94712171
5 94712427
5 94713470
5 94713831
5 94713832
5 94713859
5 94713864
5 94714284
5 94714663
5 94714698
5 94715062
5 94715075
5 94715170
5 94715261
5 94715282
5 94715302
5 94715321
5 94715419
5 94715893
5 94715995
5 94716295
5 94716357
5 94716571
5 94716824
5 94717095
5 94717214
5 94717222
5 94717623
5 94717690
5 94717793
5 94717955
5 94718220
5 94718303
5 94718456
5 94718629
5 94718636
5 94718637
5 94718778
5 94718870
5 94719172
5 94719318
5 94719406
5 94719748
5 94719764
5 94719926
5 94720067
5 94720927
5 94720981
5 94720983
5 94721273
5 94721451
5 94721564
5 94721876
5 94721881
5 94725302
5 94725377
5 94725679
5 94725837
5 94727063
5 94727840
5 94727914
5 94727933
5 94727950
5 94728137
5 94728257
5 94728644
5 94728892
5 94729610
5 94729637
5 94729760
5 94730237
5 94730638
5 94730893
5 94730909
5 94732005
5 94732140
5 94732263
5 94732606
5 94733077
5 94733374
5 94733883
5 94735846
5 94739971
5 94740012
5 94740767
5 94743036
5 94744196
5 94744320
5 94744943
5 94746397
5 94747670
5 94747751
5 94748114
5 94748275
5 94748819
5 94748826
5 94751465
5 94752962
5 94753271
5 94754073
5 94754357
5 94754389
5 94754951
5 94754992
5 94755747
5 94756475
5 94757864
5 94758717
5 94759734
5 94761379
5 94761410
5 94762003
5 94762148
5 94762229
5 94762327
5 94762434
5 94762445
5 94762841
5 94765673
5 94765927
5 94766755
5 94766972
5 94767388
5 94767600
5 94767662
5 94769329
5 94769356
5 94770692
5 94772106
5 94772296
5 94774174
5 94774452
5 94775238
5 94776077
5 94776311
5 94776951
5 94777076
5 94777175
5 94777269
5 94777803
5 94777898
5 94778257
5 94778712
5 94778780
5 94778913
5 94779076
5 94779082
5 94779099
5 94779523
5 94779669
5 94779952
5 94779963
5 94780125
5 94780156
5 94780291
5 94780353
5 94780411
5 94780458
5 94780497
5 94780617
5 94781529
5 94781685
5 94781776
5 94782843
5 94783630
5 94783806
5 94783929
5 94784362
5 94784591
5 94784738
5 94784850
5 94784938
5 94784957
5 94785151
5 94785160
5 94785190
5 94785231
5 94785440
5 94786902
5 94789060
5 94789209
5 94789548
5 94790591
5 94791369
5 94791493
5 94792794
5 94793044
5 94793541
5 94793650
5 94793654
5 94793852
5 94793854
5 94793867
5 94793905
5 94793916
5 94793943
5 94793958
5 94794003
5 94794015
5 94794020
5 94794079
5 94794116
5 94794155
5 94794175
5 94794211
5 94794454
5 94794569
5 94794582
5 94794597
5 94794655
5 94794665
5 94794708
5 94794732
5 94794763
5 94794773
5 94794834
5 94794864
5 94795008
5 94795090
5 94795109
5 94795189
5 94795206
5 94795218
5 94795219
5 94795352
5 94795353
5 94795367
5 94795390
5 94795413
5 94795481
5 94795625
5 94795634
5 94795866
5 94795973
5 94796165
5 94796178
5 94796238
5 94796315
5 94796356
5 94796405
5 94796436
5 94796603
5 94796657
5 94796765
5 94796935
5 94797023
5 94797151
5 94797173
5 94797180
5 94797269
5 94797339
5 94797384
5 94797454
5 94797649
5 94797742
5 94797784
5 94797984
5 94798062
5 94798072
5 94798097
5 94798161
5 94798223
5 94798280
5 94798307
5 94798317
5 94798318
5 94798349
5 94798368
5 94798518
5 94798731
5 94798900
5 94799014
5 94799217
5 94799434
5 94799657
5 94799661
5 94800343
5 94800349
5 94800404
5 94801018
5 94801300
5 94801363
5 94801667
5 94801684
5 94801785
5 94802200
5 94802342
5 94802538
5 94803223
5 94803606
5 94803759
5 94803849
5 94803939
5 94804463
5 94804640
5 94804819
5 94804955
5 94805086
5 94805180
5 94805260
5 94805818
5 94806020
5 94806032
5 94806990
5 94807351
5 94807362
5 94807934
5 94809409
5 94809666
5 94809730
5 94812465
5 94812837
5 94817677
5 94817801
5 94817803
5 94819034
5 94819177
5 94819892
5 94820710
5 94821049
5 94821800
5 94822115
5 94822203
5 94822226
5 94822535
5 94823281
5 94825906
5 94826162
5 94826183
5 94826184
5 94826278
5 94826498
5 94828087
5 94829561
5 94831344
5 94831357
5 94831370
5 94831650
5 94831652
5 94831815
5 94831856
5 94832185
5 94832280
5 94832908
5 94833160
5 94833348
5 94833794
5 94833897
5 94834934
5 94835194
5 94838422
5 94838767
5 94838781
5 94839091
5 94839174
5 94839833
5 94840019
5 94840096
5 94844833
5 94845274
5 94846541
5 94846617
5 94847292
5 94848228
5 94848850
5 94848921
5 94849182
5 94850115
5 94850342
5 94851488
5 94853506
5 94853882
5 94854406
5 94854413
5 94855190
5 94855483
5 94856099
5 94856100
5 94856385
5 94856603
5 94856995
5 94860064
5 94860229
5 94860500
5 94860692
5 94860733
5 94861157
5 94868616
5 94868832
5 94868881
5 94869498
5 94869505
5 94869535
5 94869565
5 94869607
5 94869660
5 94872665
5 94872913
5 94873074
5 94873190
5 94873234
5 94873263
5 94873279
5 94873294
5 94873368
5 94873428
5 94873523
5 94873645
5 94873857
5 94873907
5 94874071
5 94874661
5 94874764
5 94874834
5 94874909
5 94874910
5 94874915
5 94875009
5 94875173
5 94875319
5 94875405
5 94875465
5 94875480
5 94875978
5 94875990
5 94876157
5 94876192
5 94876238
5 94876361
5 94876394
5 94876437
5 94876514
5 94876530
5 94876545
5 94876624
5 94876713
5 94876714
5 94876776
5 94876789
5 94876803
5 94876809
5 94876810
5 94876904
5 94876911
5 94877129
5 94877346
5 94877373
5 94877408
5 94877515
5 94877683
5 94877711
5 94877736
5 94877742
5 94877772
5 94877984
5 94878175
5 94878186
5 94878216
5 94881381
5 94881433
5 94881455
5 94881629
5 94881694
5 94881695
5 94881798
5 94881870
5 94882115
5 94882120
5 94882137
5 94882311
5 94882392
5 94882406
5 94882536
5 94882579
5 94882798
5 94883002
5 94883533
5 94883666
5 94883830
5 94883838
5 94885305
5 94885604
5 94885608
5 94886190
5 94886798
5 94886896
5 94886973
5 94887561
5 94887632
5 94887776
5 94888013
5 94888165
5 94889134
5 94889486
5 94889653
5 94890169
5 94891368
5 94891490
5 94892453
5 94893102
5 94893199
5 94893640
5 94894326
5 94897931
5 94898422
5 94898976
5 94899418
5 94900367
5 94901340
5 94901978
5 94905294
5 94905380
5 94905541
5 94905552
5 94905701
5 94905915
5 94905936
5 94905939
5 94906527
5 94908374
5 94908473
5 94908738
5 94908799
5 94909001
5 94909002
5 94909050
5 94909535
5 94909768
5 94909887
5 94909923
5 94910028
5 94910050
5 94911246
5 94911322
5 94911340
5 94911394
5 94911395
5 94911472
5 94911489
5 94911507
5 94911556
5 94911563
5 94911576
5 94911654
5 94911701
5 94911846
5 94911872
5 94911963
5 94911974
5 94912034
5 94912219
5 94912319
5 94912467
5 94912798
5 94912857
5 94912875
5 94913053
5 94913087
5 94913114
5 94913505
5 94913550
5 94913563
5 94913583
5 94913694
5 94914005
5 94914021
5 94914123
5 94914526
5 94914602
5 94914643
5 94914703
5 94914738
5 94914824
5 94914848
5 94914870
5 94914961
5 94915306
5 94915491
5 94915529
5 94916269
5 94916308
5 94916592
5 94916884
5 94919534
5 94921051
5 94922504
5 94922527
5 94923533
5 94924567
5 94924735
5 94925345
5 94925411
5 94925567
5 94925844
5 94926027
5 94926159
5 94926178
5 94926813
5 94927394
5 94927862
5 94928801
5 94928879
5 94929286
5 94929300
5 94929390
5 94929781
5 94929821
5 94929962
5 94930015
5 94930122
5 94930880
5 94931874
5 94931948
5 94932018
5 94932208
5 94932285
5 94932572
5 94932668
5 94933012
5 94933647
5 94933738
5 94934152
5 94936193
5 94936212
5 94936514
5 94936709
5 94936710
5 94936726
5 94936929
5 94936930
5 94936968
5 94937021
5 94937032
5 94937122
5 94937168
5 94937342
5 94937460
5 94937618
5 94937822
5 94940861
5 94941014
5 94942244
5 94942555
5 94942604
5 94942717
5 94942834
5 94943346
5 94943376
5 94943408
5 94945708
5 94947074
5 94947161
5 94947165
5 94947559
5 94947867
5 94948134
5 94948259
5 94948405
5 94948671
5 94949488
5 94950055
5 94950079
5 94950089
5 94950412
5 94950435
5 94950521
5 94950562
5 94950640
5 94950782
5 94950793
5 94950857
5 94951009
5 94951451
5 94951454
5 94951541
5 94951587
5 94951719
5 94952119
5 94952554
5 94952765
5 94953165
5 94953232
5 94953294
5 94953606
5 94954623
5 94954644
5 94954772
5 94955010
5 94955167
5 94955648
5 94956646
5 94956834
5 94957805
5 94958367
5 94958858
5 94959053
5 94959780
5 94959781
5 94959879
5 94960393
5 94960428
5 94960728
5 94960861
5 94961148
5 94961383
5 94961477
5 94961672
5 94961691
5 94962057
5 94962069
5 94963639
5 94963648
5 94964105
5 94964266
5 94964548
5 94964867
5 94965130
5 94965269
5 94965851
5 94965933
5 94966018
5 94966064
5 94966677
5 94966697
5 94966728
5 94966746
5 94966817
5 94966842
5 94966933
5 94967094
5 94967286
5 94967404
5 94967419
5 94967616
5 94967686
5 94967892
5 94968131
5 94968222
5 94968616
5 94968740
5 94969331
5 94969522
5 94969557
5 94969604
5 94969716
5 94969995
5 94969996
5 94970590
5 94970673
5 94970883
5 94970957
5 94971089
5 94971928
5 94971986
5 94972916
5 94973159
5 94973171
5 94973653
5 94974433
5 94974573
5 94974606
5 94974636
5 94974678
5 94975365
5 94975558
5 94975604
5 94975989
5 94976106
5 94976343
5 94976358
5 94976472
5 94976527
5 94978260
5 94978680
5 94978884
5 94979382
5 94979450
5 94979609
5 94979962
5 94980562
5 94980916
5 94982047
5 94982280
5 94982412
5 94983146
5 94983467
5 94984196
5 94984407
5 94984678
5 94984742
5 94984909
5 94985309
5 94985310
5 94985691
5 94986238
5 94986731
5 94986765
5 94986830
5 94986916
5 94986964
5 94987224
5 94987513
5 94987602
5 94987853
5 94988151
5 94988221
5 94988513
5 94988568
5 94988603
5 94988719
5 94988751
5 94989532
5 94990276
5 94990355
5 94990643
5 94990836
5 94991224
5 94991505
5 94992067
5 94992301
5 94992402
5 94994942
5 94995071
5 94995192
5 94995282
5 94995510
5 94995627
5 94995655
5 94996761
5 94997321
5 94998209
5 94998569
5 94998570
5 94998965
5 94999151
5 94999971
5 95000729
5 95001009
5 95001362
5 95001776
5 95001777
5 95002521
5 95002628
5 95002691
5 95002958
5 95002960
5 95003696
5 95003905
5 95005398
5 95005542
5 95006448
5 95006484
5 95006774
5 95007609
5 95008110
5 95010928
5 95012859
5 95013858
5 95014521
5 95014687
5 95015016
5 95015092
5 95015494
5 95015764
5 95015956
5 95017546
5 95017762
5 95018621
5 95019049
5 95019244
5 95019743
5 95019820
5 95020152
5 95020250
5 95020590
5 95021249
5 95021480
5 95021859
5 95021909
5 95022292
5 95022340
5 95022397
5 95022437
5 95022471
5 95022680
5 95022865
5 95022930
5 95022994
5 95023041
5 95023789
5 95023982
5 95024343
5 95024431
5 95024515
5 95024527
5 95024560
5 95025284
5 95025399
5 95025400
5 95025520
5 95025620
5 95025683
5 95025693
5 95025701
5 95025788
5 95025901
5 95025992
5 95026144
5 95026250
5 95026259
5 95026281
5 95026333
5 95026437
5 95026499
5 95026670
5 95026962
5 95027795
5 95027868
5 95028007
5 95028489
5 95028793
5 95028853
5 95029073
5 95029917
5 95029965
5 95030122
5 95030172
5 95030272
5 95030312
5 95030374
5 95030377
5 95030625
5 95031029
5 95031071
5 95031320
5 95031602
5 95031604
5 95031611
5 95032408
5 95032453
5 95032501
5 95032502
5 95032621
5 95032701
5 95032792
5 95032812
5 95032858
5 95032959
5 95032986
5 95033033
5 95033202
5 95033213
5 95033214
5 95033292
5 95033313
5 95033602
5 95033603
5 95033681
5 95033821
5 95033866
5 95034005
5 95034015
5 95034054
5 95034106
5 95034161
5 95034317
5 95034350
5 95034368
5 95034383
5 95034450
5 95034609
5 95034613
5 95034636
5 95034902
5 95035159
5 95035228
5 95035255
5 95035771
5 95036154
5 95036193
5 95036443
5 95036504
5 95036650
5 95036659
5 95036664
5 95036679
5 95036693
5 95036695
5 95036721
5 95036771
5 95036787
5 95036918
5 95036987
5 95037039
5 95037061
5 95037088
5 95037183
5 95037193
5 95037213
5 95037224
5 95037260
5 95037287
5 95037295
5 95037347
5 95037360
5 95037374
5 95037381
5 95037395
5 95037404
5 95037419
5 95037487
5 95037498
5 95037503
5 95037504
5 95037525
5 95037541
5 95037623
5 95037663
5 95037677
5 95037698
5 95037701
5 95037726
5 95037731
5 95037740
5 95037786
5 95037802
5 95037872
5 95037886
5 95037907
5 95037956
5 95037962
5 95038024
5 95038027
5 95038029
5 95038064
5 95038119
5 95038129
5 95038155
5 95038173
5 95038174
5 95038259
5 95038261
5 95038362
5 95038401
5 95038444
5 95038453
5 95038624
5 95038649
5 95038716
5 95038762
5 95038906
5 95038974
5 95038988
5 95039224
5 95039243
5 95039365
5 95039535
5 95039544
5 95039620
5 95039655
5 95039693
5 95040264
5 95040276
5 95040319
5 95040524
5 95040585
5 95040687
5 95040688
5 95040726
5 95040777
5 95040779
5 95040878
5 95040969
5 95041002
5 95041261
5 95041362
5 95041436
5 95041557
5 95041638
5 95041694
5 95041781
5 95041795
5 95041838
5 95041889
5 95041918
5 95041919
5 95041978
5 95042014
5 95042162
5 95042167
5 95042175
5 95042267
5 95042305
5 95042861
5 95042916
5 95043181
5 95043281
5 95043495
5 95043515
5 95043518
5 95043528
5 95043657
5 95043686
5 95044001
5 95045501
5 95045554
5 95045773
5 95046066
5 95046105
5 95046123
5 95046280
5 95046494
5 95046510
5 95046623
5 95046686
5 95046860
5 95046873
5 95046997
5 95047016
5 95047250
5 95047308
5 95047780
5 95047858
5 95047887
5 95048228
5 95048311
5 95048363
5 95048365
5 95048457
5 95048475
5 95048551
5 95048886
5 95049220
5 95049248
5 95049283
5 95049403
5 95049574
5 95049597
5 95049920
5 95049928
5 95050213
5 95050234
5 95050291
5 95050936
5 95051415
5 95053363
5 95054060
5 95054097
5 95054262
5 95054393
5 95054475
5 95054537
5 95055153
5 95055469
5 95055774
5 95056126
5 95056343
5 95056672
5 95056760
5 95060052
5 95060487
5 95062260
5 95062779
5 95063091
5 95063894
5 95064184
5 95064361
5 95064738
5 95065848
5 95066368
5 95066752
5 95067702
5 95068328
5 95068684
5 95068954
5 95069275
5 95069318
5 95069363
5 95069771
5 95069968
5 95070294
5 95070619
5 95071221
5 95071958
5 95072297
5 95073127
5 95073775
5 95073942
5 95073984
5 95074176
5 95075267
5 95075801
5 95075847
5 95076037
5 95076072
5 95076110
5 95076172
5 95076244
5 95076539
5 95076613
5 95076626
5 95077610
5 95078133
5 95078207
5 95078589
5 95079186
5 95079265
5 95080241
5 95080253
5 95081092
5 95081115
5 95081163
5 95081330
5 95081545
5 95081619
5 95082699
5 95082799
5 95082894
5 95082941
5 95082984
5 95083050
5 95083244
5 95083296
5 95084798
5 95085134
5 95085272
5 95085448
5 95085592
5 95085908
5 95085917
5 95086528
5 95086652
5 95088187
5 95088218
5 95089244
5 95089675
5 95090070
5 95091580
5 95091626
5 95092485
5 95092655
5 95092865
5 95093081
5 95094469
5 95094718
5 95096891
5 95096946
5 95097330
5 95099941
5 95100508
5 95101504
5 95102146
5 95102480
5 95103002
5 95105604
5 95106405
5 95106590
5 95108266
5 95108573
5 95109043
5 95109543
5 95110252
5 95110335
5 95110457
5 95110479
5 95112073
5 95112798
5 95113215
5 95113886
5 95113895
5 95113929
5 95116325
5 95117015
5 95118820
5 95119640
5 95120052
5 95120221
5 95120651
5 95120970
5 95121639
5 95121807
5 95122084
5 95122558
5 95122728
5 95122755
5 95122829
5 95122935
5 95123313
5 95123416
5 95124564
5 95124727
5 95125786
5 95127532
5 95127612
5 95129481
5 95129553
5 95132029
5 95132235
5 95132244
5 95132403
5 95132494
5 95133203
5 95135681
5 95136037
5 95136071
5 95136314
5 95136519
5 95139685
5 95140163
5 95140756
5 95141143
5 95141416
5 95144060
5 95145541
5 95147859
5 95149144
5 95149345
5 95149423
5 95149438
5 95149885
5 95150056
5 95150545
5 95150934
5 95151436
5 95151446
5 95152037
5 95152469
5 95153546
5 95153706
5 95153809
5 95153855
5 95154928
5 95155140
5 95155156
5 95156529
5 95159096
5 95159331
5 95160166
5 95161579
5 95163196
5 95164132
5 95165416
5 95165797
5 95166616
5 95166759
5 95167196
5 95167248
5 95167262
5 95168685
5 95168863
5 95168869
5 95168978
5 95169056
5 95169102
5 95169123
5 95169202
5 95169414
5 95169460
5 95169469
5 95169548
5 95170551
5 95172945
5 95173411
5 95176047
5 95176294
5 95176658
5 95176691
5 95176730
5 95176982
5 95176986
5 95177711
5 95178351
5 95178559
5 95178757
5 95179839
5 95180241
5 95180359
5 95181894
5 95182024
5 95182180
5 95182675
5 95182717
5 95182749
5 95183027
5 95183498
5 95183833
5 95184128
5 95185637
5 95187520
5 95188093
5 95188973
5 95189186
5 95189308
5 95190801
5 95190882
5 95191413
5 95191806
5 95193163
5 95194241
5 95195867
5 95196338
5 95197902
5 95198770
5 95199094
5 95199339
5 95200395
5 95203922
5 95204918
5 95205282
5 95206700
5 95208182
5 95209297
5 95209548
5 95210421
5 95212669
5 95213348
5 95214556
5 95214753
5 95215592
5 95215771
5 95215812
5 95215894
5 95217929
5 95218246
5 95218368
5 95218682
5 95220488
5 95220667
5 95220735
5 95221146
5 95221444
5 95222280
5 95222557
5 95222839
5 95223033
5 95223169
5 95223497
5 95224403
5 95224551
5 95224775
5 95224847
5 95225790
5 95226724
5 95227322
5 95227364
5 95227521
5 95228058
5 95228086
5 95228394
5 95228928
5 95229788
5 95230353
5 95232017
5 95232044
5 95232089
5 95232839
5 95233201
5 95233500
5 95233962
5 95235150
5 95235839
5 95237599
5 95238037
5 95238541
5 95238747
5 95238943
5 95239258
5 95239636
5 95239640
5 95240481
5 95240529
5 95240978
5 95241796
5 95241797
5 95243450
5 95243570
5 95243782
5 95246596
5 95247130
5 95247552
5 95247585
5 95247637
5 95248428
5 95249021
5 95253041
5 95257304
5 95257551
5 95258037
5 95258710
5 95259022
5 95262813
5 95263078
5 95263796
5 95264058
5 95264208
5 95264472
5 95264975
5 95266126
5 95266607
5 95266701
5 95270392
5 95270848
5 95270982
5 95271077
5 95271875
5 95271894
5 95271897
5 95271904
5 95272499
5 95272543
5 95272595
5 95272645
5 95272724
5 95272835
5 95272847
5 95272856
5 95272877
5 95273192
5 95273870
5 95274346
5 95274434
5 95274830
5 95275164
5 95275345
5 95275691
5 95275712
5 95276302
5 95276352
5 95276832
5 95276931
5 95277038
5 95277283
5 95277809
5 95277842
5 95277843
5 95278854
5 95281075
5 95281161
5 95281418
5 95281691
5 95282179
5 95282635
5 95282709
5 95282710
5 95282755
5 95282789
5 95282818
5 95282936
5 95283021
5 95283111
5 95283169
5 95283262
5 95283263
5 95283270
5 95283382
5 95283515
5 95283627
5 95283698
5 95283722
5 95283728
5 95283958
5 95284298
5 95284331
5 95284427
5 95284557
5 95284621
5 95284629
5 95285120
5 95285203
5 95285416
5 95285967
5 95286156
5 95286459
5 95286534
5 95286552
5 95286591
5 95286671
5 95286758
5 95286967
5 95287359
5 95287814
5 95288635
5 95289766
5 95289963
5 95290126
5 95291589
5 95292101
5 95292162
5 95295336
5 95296167
5 95297733
5 95297933
5 95299702
5 95299710
5 95301291
5 95302616
5 95303160
5 95304726
5 95304911
5 95306139
5 95308584
5 95309293
5 95310258
5 95310779
5 95312055
5 95312674
5 95314477
5 95315352
5 95315414
5 95316954
5 95320574
5 95320617
5 95320629
5 95322561
5 95323125
5 95323138
5 95324196
5 95324983
5 95325722
5 95326274
5 95326859
5 95326936
5 95327950
5 95328008
5 95328073
5 95328533
5 95328635
5 95329393
5 95329968
5 95330095
5 95330214
5 95330486
5 95330879
5 95339859
5 95340782
5 95341369
5 95342341
5 95342600
5 95346113
5 95349322
5 95349354
5 95349552
5 95350437
5 95356569
5 95357019
5 95358090
5 95360296
5 95360297
5 95362034
5 95362867
5 95365427
5 95368227
5 95368295
5 95369606
5 95369744
5 95370372
5 95370507
5 95371311
5 95371729
5 95372582
5 95372591
5 95373216
5 95375112
5 95376413
5 95378740
5 95379889
5 95380234
5 95381215
5 95382734
5 95383017
5 95383507
5 95385432
5 95385440
5 95386842
5 95386926
5 95388277
5 95388566
5 95388986
5 95389987
5 95391286
5 95392418
5 95393298
5 95396890
5 95398792
5 95399142
5 95399143
5 95399994
5 95400588
5 95400632
5 95401423
5 95401658
5 95402886
5 95403996
5 95404218
5 95404317
5 95404561
5 95404896
5 95406802
5 95408096
5 95408564
5 95409374
5 95410653
5 95412129
5 95413612
5 95414983
5 95416188
5 95416542
5 95416731
5 95416909
5 95417039
5 95418024
5 95419315
5 95421921
5 95426327
5 95427589
5 95429021
5 95429126
5 95430387
5 95431262
5 95431288
5 95431435
5 95431780
5 95432272
5 95433411
5 95435588
5 95438419
5 95438851
5 95442205
5 95443660
5 95444228
5 95445462
5 95446717
5 95447876
5 95451292
5 95454128
5 95454141
5 95454303
5 95454627
5 95455521
5 95457121
5 95458259
5 95464864
5 95467489
5 95469189
5 95470233
5 95470741
5 95472124
5 95472923
5 95473663
5 95473785
5 95474958
5 95475188
5 95476143
5 95477347
5 95477671
5 95479628
5 95480466
5 95480471
5 95480476
5 95481078
5 95481825
5 95482970
5 95483606
5 95483860
5 95485232
5 95485588
5 95487213
5 95491367
5 95492484
5 95494211
5 95494887
5 95495803
5 95497032
5 95498172
5 95498537
5 95499430
5 95500076
5 95501503
5 95501733
5 95502020
5 95502112
5 95502856
5 95503492
5 95504240
5 95505134
5 95506947
5 95509813
5 95510805
5 95512430
5 95512901
5 95517748
5 95517773
5 95517800
5 95518115
5 95521664
5 95521697
5 95523347
5 95523846
5 95524351
5 95526504
5 95528579
5 95531731
5 95532078
5 95532898
5 95535111
5 95536555
5 95536703
5 95538839
5 95538893
5 95539073
5 95539383
5 95539543
5 95543312
5 95543474
5 95550078
5 95551473
5 95553655
5 95555831
5 95556080
5 95556968
5 95557251
5 95557481
5 95559057
5 95562616
5 95562923
5 95563805
5 95567662
5 95569255
5 95569333
5 95569360
5 95570119
5 95570169
5 95570455
5 95570969
5 95573135
5 95573584
5 95573793
5 95575446
5 95575716
5 95575738
5 95576003
5 95576490
5 95576611
5 95576614
5 95576725
5 95576744
5 95576766
5 95576865
5 95576901
5 95577309
5 95577700
5 95578112
5 95578546
5 95579022
5 95579591
5 95579849
5 95581182
5 95581725
5 95581766
5 95582437
5 95582505
5 95582796
5 95583114
5 95584399
5 95585522
5 95585524
5 95585908
5 95586547
5 95588312
5 95589352
5 95590151
5 95590588
5 95590907
5 95591063
5 95591578
5 95591606
5 95591637
5 95591699
5 95591801
5 95591802
5 95591839
5 95591882
5 95591939
5 95592432
5 95592455
5 95592480
5 95592890
5 95597087
5 95597309
5 95597730
5 95598011
5 95598034
5 95598282
5 95598453
5 95598830
5 95598855
5 95598916
5 95598989
5 95598995
5 95599126
5 95599132
5 95599155
5 95599161
5 95599186
5 95599187
5 95599238
5 95599410
5 95599471
5 95599558
5 95599560
5 95599585
5 95599702
5 95599725
5 95599810
5 95599814
5 95600059
5 95600174
5 95600199
5 95600926
5 95600934
5 95600947
5 95601361
5 95601643
5 95602301
5 95602403
5 95602464
5 95604386
5 95604401
5 95604416
5 95604446
5 95605023
5 95605064
5 95605103
5 95605493
5 95605508
5 95605538
5 95605553
5 95605575
5 95605586
5 95605635
5 95605680
5 95605681
5 95605772
5 95605789
5 95605918
5 95606031
5 95606045
5 95606195
5 95606209
5 95606244
5 95606332
5 95606369
5 95606517
5 95606550
5 95606836
5 95606898
5 95607104
5 95607740
5 95607761
5 95607778
5 95607851
5 95609575
5 95609611
5 95609853
5 95609891
5 95610150
5 95610354
5 95610364
5 95610401
5 95610738
5 95610776
5 95610803
5 95610889
5 95610907
5 95611091
5 95611165
5 95611529
5 95612142
5 95612149
5 95612174
5 95612752
5 95612891
5 95613263
5 95613586
5 95613701
5 95613921
5 95615299
5 95615383
5 95616629
5 95617737
5 95618053
5 95618054
5 95618352
5 95618385
5 95618858
5 95618964
5 95619064
5 95619562
5 95619672
5 95620364
5 95620453
5 95621821
5 95622217
5 95622782
5 95622855
5 95622946
5 95623109
5 95623976
5 95625322
5 95625436
5 95625721
5 95625971
5 95627570
5 95627571
5 95627626
5 95627633
5 95627720
5 95627725
5 95627737
5 95627744
5 95627908
5 95628146
5 95628351
5 95628678
5 95628762
5 95628946
5 95629049
5 95629347
5 95629410
5 95629480
5 95629551
5 95629556
5 95629631
5 95629780
5 95629858
5 95633547
5 95633699
5 95633700
5 95633789
5 95634651
5 95634693
5 95635014
5 95635275
5 95635747
5 95636515
5 95636634
5 95636869
5 95636965
5 95639401
5 95639554
5 95640876
5 95642855
5 95643160
5 95643563
5 95643705
5 95644665
5 95645476
5 95645793
5 95646156
5 95646279
5 95646539
5 95647010
5 95647406
5 95647561
5 95647844
5 95647994
5 95648965
5 95649219
5 95649415
5 95649582
5 95650207
5 95652238
5 95652510
5 95652518
5 95652627
5 95653932
5 95654069
5 95654072
5 95654205
5 95654358
5 95654390
5 95654461
5 95655085
5 95655458
5 95655992
5 95657223
5 95658735
5 95658950
5 95661367
5 95661715
5 95661922
5 95661929
5 95661945
5 95662082
5 95662283
5 95662910
5 95663084
5 95663727
5 95663815
5 95663834
5 95664101
5 95664209
5 95664632
5 95664894
5 95664953
5 95664976
5 95665081
5 95665491
5 95665617
5 95665881
5 95666562
5 95666708
5 95666823
5 95666824
5 95666968
5 95667081
5 95667163
5 95667328
5 95667407
5 95667520
5 95667572
5 95667746
5 95667903
5 95668131
5 95668357
5 95668861
5 95669082
5 95669123
5 95669205
5 95669415
5 95669482
5 95669514
5 95669575
5 95669694
5 95669779
5 95670094
5 95670658
5 95670675
5 95671127
5 95671205
5 95671421
5 95671929
5 95672025
5 95672437
5 95673930
5 95675185
5 95675297
5 95675304
5 95676512
5 95676615
5 95676636
5 95676867
5 95680461
5 95680668
5 95680847
5 95681124
5 95684692
5 95684919
5 95684945
5 95686204
5 95686517
5 95686533
5 95686627
5 95686786
5 95686868
5 95687285
5 95689586
5 95690165
5 95691349
5 95691368
5 95691408
5 95691563
5 95691706
5 95691812
5 95691967
5 95692200
5 95692446
5 95692547
5 95693420
5 95693987
5 95694164
5 95694412
5 95694627
5 95694866
5 95695158
5 95695188
5 95695919
5 95696071
5 95696532
5 95696820
5 95696862
5 95697602
5 95697621
5 95697693
5 95697909
5 95698945
5 95699042
5 95699147
5 95699637
5 95699710
5 95700018
5 95700171
5 95700251
5 95700630
5 95700665
5 95700842
5 95700919
5 95701110
5 95701123
5 95701125
5 95701164
5 95701181
5 95701233
5 95701405
5 95701464
5 95701586
5 95701756
5 95701777
5 95701824
5 95701826
5 95701833
5 95701842
5 95701866
5 95701879
5 95701892
5 95701958
5 95702017
5 95702050
5 95702055
5 95702291
5 95702409
5 95702488
5 95702980
5 95703015
5 95703204
5 95703245
5 95703552
5 95703710
5 95703711
5 95704190
5 95704215
5 95704284
5 95704828
5 95705095
5 95705120
5 95705397
5 95705468
5 95705731
5 95705759
5 95706012
5 95706119
5 95706259
5 95706267
5 95706318
5 95706324
5 95706432
5 95706860
5 95706897
5 95706937
5 95706978
5 95706989
5 95707000
5 95707021
5 95707024
5 95707100
5 95707208
5 95707528
5 95707871
5 95707962
5 95708442
5 95708591
5 95708712
5 95708912
5 95709308
5 95709468
5 95709491
5 95709494
5 95710073
5 95710159
5 95710244
5 95710381
5 95710613
5 95711331
5 95711474
5 95711479
5 95711535
5 95711640
5 95711644
5 95711656
5 95711676
5 95711696
5 95711750
5 95711752
5 95715655
5 95715695
5 95716195
5 95716531
5 95716623
5 95716930
5 95717000
5 95717045
5 95717071
5 95717361
5 95717908
5 95718225
5 95718512
5 95718547
5 95718768
5 95719090
5 95719294
5 95719447
5 95719877
5 95720061
5 95720062
5 95720128
5 95720180
5 95720338
5 95720581
5 95720657
5 95720667
5 95720804
5 95721732
5 95721808
5 95721824
5 95721825
5 95722514
5 95723320
5 95723335
5 95723452
5 95723656
5 95723755
5 95723779
5 95724051
5 95724239
5 95724360
5 95724470
5 95724857
5 95724902
5 95724915
5 95729048
5 95729193
5 95729417
5 95729547
5 95729553
5 95729600
5 95729602
5 95730053
5 95730380
5 95730592
5 95730872
5 95730989
5 95731000
5 95731154
5 95731240
5 95731244
5 95731274
5 95731281
5 95731290
5 95731321
5 95731497
5 95731535
5 95731569
5 95731588
5 95732480
5 95732692
5 95732812
5 95733057
5 95733215
5 95733235
5 95733278
5 95733404
5 95733509
5 95733520
5 95733541
5 95733949
5 95734363
5 95734431
5 95734457
5 95734517
5 95735410
5 95735439
5 95735727
5 95736496
5 95736689
5 95736817
5 95737022
5 95737066
5 95737075
5 95737134
5 95737137
5 95737195
5 95737277
5 95737434
5 95737449
5 95737546
5 95737594
5 95737652
5 95737683
5 95737723
5 95737754
5 95737760
5 95737761
5 95737817
5 95737857
5 95737863
5 95737871
5 95737880
5 95737884
5 95737885
5 95737905
5 95737918
5 95737942
5 95737964
5 95737968
5 95738069
5 95738353
5 95738392
5 95738418
5 95738464
5 95738465
5 95738472
5 95738613
5 95738733
5 95738736
5 95738766
5 95738799
5 95738808
5 95738836
5 95738883
5 95739092
5 95739155
5 95739166
5 95739179
5 95739387
5 95739422
5 95739452
5 95739460
5 95739496
5 95739716
5 95739758
5 95739834
5 95739837
5 95739887
5 95739933
5 95739944
5 95739970
5 95740101
5 95740153
5 95740184
5 95740417
5 95740527
5 95740878
5 95741190
5 95741205
5 95741338
5 95741630
5 95741640
5 95742255
5 95742492
5 95742749
5 95742761
5 95742963
5 95745376
5 95745495
5 95745514
5 95746687
5 95747293
5 95747359
5 95747723
5 95747987
5 95748038
5 95748201
5 95748207
5 95748371
5 95748750
5 95748768
5 95748777
5 95748797
5 95748798
5 95748901
5 95749114
5 95749224
5 95749233
5 95749285
5 95749300
5 95749421
5 95750100
5 95750429
5 95750595
5 95750712
5 95750730
5 95750946
5 95751030
5 95751636
5 95751972
5 95752242
5 95752377
5 95752617
5 95752621
5 95752856
5 95753010
5 95753224
5 95753329
5 95753398
5 95753575
5 95754475
5 95754630
5 95755006
5 95755027
5 95755078
5 95755189
5 95755358
5 95755496
5 95755737
5 95758245
5 95758832
5 95758895
5 95759922
5 95760414
5 95760650
5 95760922
5 95760928
5 95761137
5 95761653
5 95761829
5 95761832
5 95762026
5 95762069
5 95762088
5 95762167
5 95762190
5 95762372
5 95762571
5 95762655
5 95762758
5 95762790
5 95762877
5 95763023
5 95763100
5 95763107
5 95763217
5 95763353
5 95763422
5 95763541
5 95763704
5 95763733
5 95763826
5 95763827
5 95763828
5 95763992
5 95764060
5 95764062
5 95764112
5 95764198
5 95764279
5 95764308
5 95764469
5 95764645
5 95764674
5 95765065
5 95765119
5 95765184
5 95765246
5 95765448
5 95765631
5 95765680
5 95766739
5 95767264
5 95767536
5 95767562
5 95767583
5 95767644
5 95767683
5 95767732
5 95767880
5 95768179
5 95768216
5 95768359
5 95768644
5 95769823
5 95774143
5 95774296
5 95774331
5 95774376
5 95774525
5 95774567
5 95774725
5 95774884
5 95774885
5 95775034
5 95775116
5 95776387
5 95776425
5 95776774
5 95776807
5 95776837
5 95776859
5 95776871
5 95776954
5 95776973
5 95777022
5 95777056
5 95777073
5 95777172
5 95777201
5 95777415
5 95777458
5 95777620
5 95777681
5 95778297
5 95778323
5 95778522
5 95778597
5 95778644
5 95778979
5 95782352
5 95782726
5 95782727
5 95782767
5 95782945
5 95783054
5 95783150
5 95783180
5 95783207
5 95783219
5 95785084
5 95785227
5 95785437
5 95785763
5 95785937
5 95786030
5 95786037
5 95786129
5 95786131
5 95786493
5 95786541
5 95786668
5 95786684
5 95786697
5 95786713
5 95786777
5 95786829
5 95787180
5 95787527
5 95787574
5 95787694
5 95787702
5 95787851
5 95788075
5 95788637
5 95788654
5 95788941
5 95789000
5 95789012
5 95789013
5 95789072
5 95789515
5 95789615
5 95789720
5 95789772
5 95789867
5 95789870
5 95789920
5 95790222
5 95790407
5 95792040
5 95792485
5 95792789
5 95792796
5 95792879
5 95792952
5 95792957
5 95793074
5 95793168
5 95793269
5 95793281
5 95793406
5 95793477
5 95793558
5 95793806
5 95794462
5 95794885
5 95795041
5 95795216
5 95795775
5 95795795
5 95795876
5 95795978
5 95795991
5 95796008
5 95796046
5 95799583
5 95799651
5 95799687
5 95799870
5 95800106
5 95800902
5 95800959
5 95801015
5 95801237
5 95801396
5 95801612
5 95801752
5 95801798
5 95801908
5 95802252
5 95802332
5 95802387
5 95802651
5 95802724
5 95802891
5 95803199
5 95803284
5 95803491
5 95803519
5 95803745
5 95803858
5 95803859
5 95803941
5 95803976
5 95804004
5 95804216
5 95804217
5 95804564
5 95804730
5 95805064
5 95805151
5 95805220
5 95805702
5 95805703
5 95805748
5 95806040
5 95806267
5 95806432
5 95806491
5 95806632
5 95806724
5 95806759
5 95806823
5 95806849
5 95807250
5 95807421
5 95807705
5 95807746
5 95807756
5 95807761
5 95808090
5 95811660
5 95811791
5 95811899
5 95812090
5 95812183
5 95812241
5 95812278
5 95812826
5 95812974
5 95813007
5 95813008
5 95813009
5 95813126
5 95813237
5 95813259
5 95813270
5 95814362
5 95814416
5 95814589
5 95814679
5 95815111
5 95815602
5 95815703
5 95815784
5 95815923
5 95816064
5 95816066
5 95816255
5 95816462
5 95816566
5 95816626
5 95816674
5 95816777
5 95816830
5 95816944
5 95817185
5 95817285
5 95817510
5 95817589
5 95817591
5 95817673
5 95817754
5 95817951
5 95818020
5 95818023
5 95818233
5 95818327
5 95820059
5 95820096
5 95820401
5 95820478
5 95820494
5 95820709
5 95820783
5 95820916
5 95820969
5 95823355
5 95824024
5 95825291
5 95825474
5 95825853
5 95826115
5 95826637
5 95827400
5 95827522
5 95827725
5 95828435
5 95829272
5 95829923
5 95830598
5 95830871
5 95831173
5 95831260
5 95832349
5 95834621
5 95835119
5 95836422
5 95837168
5 95840511
5 95840700
5 95840922
5 95841185
5 95841299
5 95841677
5 95841713
5 95841721
5 95841892
5 95842015
5 95842029
5 95842245
5 95842372
5 95842562
5 95842761
5 95842811
5 95842900
5 95842947
5 95843148
5 95843178
5 95843847
5 95844159
5 95844467
5 95845132
5 95845323
5 95845488
5 95845658
5 95845722
5 95845778
5 95846823
5 95846863
5 95847308
5 95847361
5 95847468
5 95848423
5 95848902
5 95849156
5 95849378
5 95849913
5 95849926
5 95850617
5 95851259
5 95851311
5 95851547
5 95852110
5 95852111
5 95852137
5 95852215
5 95853154
5 95853666
5 95853704
5 95853971
5 95854230
5 95854342
5 95854507
5 95854603
5 95854723
5 95854742
5 95854777
5 95854859
5 95855236
5 95855274
5 95855392
5 95855396
5 95855511
5 95855671
5 95855869
5 95855884
5 95855910
5 95855967
5 95856025
5 95856027
5 95856128
5 95856191
5 95856196
5 95856251
5 95856257
5 95856412
5 95856566
5 95856613
5 95856627
5 95856633
5 95856721
5 95856740
5 95856902
5 95856916
5 95857205
5 95857635
5 95857740
5 95857981
5 95858225
5 95858227
5 95858384
5 95858548
5 95858553
5 95858792
5 95858976
5 95859189
5 95859448
5 95859559
5 95859731
5 95859827
5 95859841
5 95859859
5 95859932
5 95859995
5 95860410
5 95860434
5 95860603
5 95860813
5 95860870
5 95860934
5 95860936
5 95861073
5 95861151
5 95861208
5 95861361
5 95861374
5 95861686
5 95861733
5 95861773
5 95861912
5 95861916
5 95861927
5 95861994
5 95862161
5 95862174
5 95862226
5 95862359
5 95862816
5 95862877
5 95863016
5 95863056
5 95863132
5 95863219
5 95863291
5 95863921
5 95864468
5 95864653
5 95864881
5 95864921
5 95864949
5 95865057
5 95865230
5 95865261
5 95865290
5 95865391
5 95865472
5 95865532
5 95865643
5 95866078
5 95866155
5 95866291
5 95866311
5 95866505
5 95866515
5 95866522
5 95867792
5 95867794
5 95867795
5 95867987
5 95868247
5 95868248
5 95868333
5 95868378
5 95868531
5 95868576
5 95868654
5 95868836
5 95868855
5 95868874
5 95868889
5 95868953
5 95869159
5 95869260
5 95869276
5 95869862
5 95870012
5 95870026
5 95870054
5 95870072
5 95870102
5 95870174
5 95870585
5 95870645
5 95870653
5 95870843
5 95871087
5 95871246
5 95871283
5 95871350
5 95871998
5 95872157
5 95872353
5 95872409
5 95872426
5 95872663
5 95874857
5 95875740
5 95876005
5 95876281
5 95876347
5 95876804
5 95876964
5 95877724
5 95879077
5 95879436
5 95879540
5 95879679
5 95880049
5 95880482
5 95880537
5 95880550
5 95880993
5 95881096
5 95881110
5 95881232
5 95881327
5 95881961
5 95882577
5 95882783
5 95882886
5 95883481
5 95885066
5 95885381
5 95885856
5 95886086
5 95886184
5 95886376
5 95886633
5 95886693
5 95886789
5 95886838
5 95887629
5 95887794
5 95888231
5 95889222
5 95890114
5 95891075
5 95891562
5 95892589
5 95893130
5 95893732
5 95894539
5 95895330
5 95896149
5 95897056
5 95897068
5 95897069
5 95897181
5 95899037
5 95899058
5 95899329
5 95899859
5 95899994
5 95902241
5 95902537
5 95903013
5 95903023
5 95903157
5 95903175
5 95903840
5 95903924
5 95904877
5 95905152
5 95905552
5 95905627
5 95905652
5 95905868
5 95906325
5 95906428
5 95906533
5 95906556
5 95906865
5 95906867
5 95907702
5 95907744
5 95907892
5 95907998
5 95908486
5 95908569
5 95908604
5 95908691
5 95908716
5 95908838
5 95909018
5 95909555
5 95909654
5 95909868
5 95909873
5 95909890
5 95909891
5 95910144
5 95910221
5 95910331
5 95910422
5 95911160
5 95911168
5 95911333
5 95911578
5 95911678
5 95911941
5 95912378
5 95912791
5 95913272
5 95913967
5 95916888
5 95917398
5 95917463
5 95917889
5 95918332
5 95918928
5 95918975
5 95919270
5 95919966
5 95920177
5 95920366
5 95920532
5 95920574
5 95920846
5 95920899
5 95921555
5 95921813
5 95922052
5 95922093
5 95922802
5 95922943
5 95922949
5 95923095
5 95923208
5 95923368
5 95925124
5 95925142
5 95925156
5 95925446
5 95925488
5 95925504
5 95925649
5 95925903
5 95925985
5 95926051
5 95926129
5 95926201
5 95926278
5 95926318
5 95926477
5 95926725
5 95930237
5 95930341
5 95930510
5 95930575
5 95930576
5 95930610
5 95930690
5 95930767
5 95930808
5 95930975
5 95930991
5 95930998
5 95931003
5 95931015
5 95931028
5 95931052
5 95931053
5 95931056
5 95931102
5 95931116
5 95931360
5 95931477
5 95931537
5 95931588
5 95931744
5 95931879
5 95931924
5 95931991
5 95932155
5 95932190
5 95932413
5 95932520
5 95932636
5 95932656
5 95933210
5 95933315
5 95933463
5 95933586
5 95933637
5 95933820
5 95933875
5 95934162
5 95934450
5 95934728
5 95934742
5 95935254
5 95935285
5 95935508
5 95935509
5 95935677
5 95936008
5 95936369
5 95936381
5 95936427
5 95936943
5 95936993
5 95937162
5 95937266
5 95937573
5 95937574
5 95937840
5 95937866
5 95937868
5 95938071
5 95938159
5 95938171
5 95938202
5 95938345
5 95938481
5 95938492
5 95938645
5 95938688
5 95938743
5 95938774
5 95938775
5 95938829
5 95938876
5 95938971
5 95938988
5 95938995
5 95939047
5 95939089
5 95939099
5 95939130
5 95939226
5 95939258
5 95939363
5 95939668
5 95939762
5 95939817
5 95939877
5 95940918
5 95941314
5 95941787
5 95942091
5 95943577
5 95943695
5 95944047
5 95944201
5 95944356
5 95946592
5 95947041
5 95948024
5 95948241
5 95949358
5 95949961
5 95950202
5 95950618
5 95951264
5 95951696
5 95952115
5 95952590
5 95952819
5 95952935
5 95954091
5 95954645
5 95954797
5 95955019
5 95955024
5 95955362
5 95956465
5 95956543
5 95957098
5 95958567
5 95959638
5 95959751
5 95959973
5 95960365
5 95960413
5 95960425
5 95960463
5 95960550
5 95960554
5 95960714
5 95961090
5 95961411
5 95961527
5 95961533
5 95961719
5 95961795
5 95961922
5 95962020
5 95962096
5 95962213
5 95962308
5 95962348
5 95962465
5 95962558
5 95962573
5 95962644
5 95962678
5 95962904
5 95962959
5 95963104
5 95963111
5 95963116
5 95963119
5 95963823
5 95963972
5 95964258
5 95964379
5 95964461
5 95964510
5 95964634
5 95964789
5 95964919
5 95965054
5 95965056
5 95965383
5 95965416
5 95965482
5 95965572
5 95965576
5 95965601
5 95965659
5 95965712
5 95965720
5 95965745
5 95965752
5 95965804
5 95965909
5 95966071
5 95966144
5 95966180
5 95966204
5 95966211
5 95966431
5 95966650
5 95966722
5 95966725
5 95966848
5 95967148
5 95967204
5 95967351
5 95967705
5 95967917
5 95968084
5 95968649
5 95969160
5 95969327
5 95969596
5 95969779
5 95969830
5 95970042
5 95970061
5 95970086
5 95970165
5 95970207
5 95970231
5 95970303
5 95970589
5 95970777
5 95971094
5 95971511
5 95971625
5 95971783
5 95972278
5 95972305
5 95972378
5 95972466
5 95972526
5 95972742
5 95972745
5 95972780
5 95972829
5 95972952
5 95972967
5 95973045
5 95973132
5 95973136
5 95973391
5 95973458
5 95973507
5 95973837
5 95973863
5 95973924
5 95973936
5 95973945
5 95974341
5 95974475
5 95974526
5 95974676
5 95974752
5 95974809
5 95974881
5 95974898
5 95974920
5 95975052
5 95975122
5 95975161
5 95975215
5 95975240
5 95975254
5 95975632
5 95975634
5 95976044
5 95976097
5 95976098
5 95976136
5 95976156
5 95976771
5 95977075
5 95977119
5 95977126
5 95977279
5 95977338
5 95977355
5 95977380
5 95977394
5 95977788
5 95977812
5 95977889
5 95977910
5 95977979
5 95978019
5 95978142
5 95978341
5 95978612
5 95978725
5 95979063
5 95979083
5 95979106
5 95979215
5 95979293
5 95979301
5 95979315
5 95979533
5 95979544
5 95979549
5 95979655
5 95979656
5 95979673
5 95979714
5 95979770
5 95979863
5 95979941
5 95979991
5 95980085
5 95980117
5 95980121
5 95980127
5 95980129
5 95980142
5 95980641
5 95981484
5 95981940
5 95982426
5 95982903
5 95983144
5 95984058
5 95984216
5 95984565
5 95985993
5 95986259
5 95986473
5 95986987
5 95987548
5 95988559
5 95988597
5 95988607
5 95989347
5 95989626
5 95989756
5 95989905
5 95989986
5 95990081
5 95990406
5 95991276
5 95991279
5 95991484
5 95991634
5 95991739
5 95992446
5 95993216
5 95993233
5 95993283
5 95993935
5 95994091
5 95994133
5 95994181
5 95994341
5 95994442
5 95994602
5 95994645
5 95995696
5 95995855
5 95995876
5 95996144
5 95996186
5 95996613
5 95996837
5 95996895
5 95996902
5 95997510
5 95997532
5 95998483
5 95998954
5 95999007
5 95999027
5 95999191
5 95999290
5 95999384
5 95999465
5 95999508
5 95999539
5 95999554
5 95999703
5 95999915
5 96000003
5 96000096
5 96000185
5 96000232
5 96000271
5 96000333
5 96001374
5 96001424
5 96002502
5 96003907
5 96003910
5 96004017
5 96005129
5 96005519
5 96006370
5 96006530
5 96008368
5 96008986
5 96009230
5 96009240
5 96009385
5 96010808
5 96011094
5 96011110
5 96011580
5 96011653
5 96012028
5 96012095
5 96012688
5 96012840
5 96012911
5 96013338
5 96013441
5 96014119
5 96014145
5 96014148
5 96014200
5 96014739
5 96014893
5 96015055
5 96015345
5 96016301
5 96016812
5 96016936
5 96017123
5 96017403
5 96017523
5 96018519
5 96019422
5 96019739
5 96019880
5 96020338
5 96020645
5 96021952
5 96022213
5 96022623
5 96023284
5 96024538
5 96025739
5 96026311
5 96026880
5 96027122
5 96028635
5 96029018
5 96029268
5 96029512
5 96029734
5 96030742
5 96032026
5 96032052
5 96032586
5 96033685
5 96033867
5 96034274
5 96034346
5 96034488
5 96034869
5 96035662
5 96036100
5 96036232
5 96036921
5 96037186
5 96037856
5 96038127
5 96039134
5 96039198
5 96039666
5 96041063
5 96041071
5 96042421
5 96042530
5 96042771
5 96042787
5 96042850
5 96042932
5 96042958
5 96043344
5 96043459
5 96044483
5 96044526
5 96044720
5 96044857
5 96044910
5 96044916
5 96045202
5 96045359
5 96045429
5 96045523
5 96045608
5 96045679
5 96045715
5 96045790
5 96045858
5 96046035
5 96046036
5 96046188
5 96046281
5 96046336
5 96046421
5 96047108
5 96047244
5 96047269
5 96047301
5 96047616
5 96047870
5 96047895
5 96047914
5 96047950
5 96047990
5 96048089
5 96048120
5 96048278
5 96048279
5 96048286
5 96048329
5 96048431
5 96048444
5 96048784
5 96048959
5 96049510
5 96049548
5 96049616
5 96049674
5 96050022
5 96050177
5 96050264
5 96050290
5 96050496
5 96050643
5 96050821
5 96050915
5 96051077
5 96051218
5 96051261
5 96051322
5 96051537
5 96051794
5 96051799
5 96051873
5 96052002
5 96052273
5 96052371
5 96052554
5 96052976
5 96053168
5 96053200
5 96053529
5 96053770
5 96053916
5 96054240
5 96054351
5 96055258
5 96055343
5 96055495
5 96055632
5 96055639
5 96055687
5 96056271
5 96058360
5 96058391
5 96058423
5 96058979
5 96059340
5 96059778
5 96059797
5 96059858
5 96059902
5 96059930
5 96060056
5 96060225
5 96060226
5 96061138
5 96061519
5 96061759
5 96062178
5 96062447
5 96062601
5 96062906
5 96063212
5 96064255
5 96064516
5 96065211
5 96065213
5 96065424
5 96065497
5 96065930
5 96066000
5 96066337
5 96066367
5 96066375
5 96066712
5 96066715
5 96066809
5 96067655
5 96068531
5 96068650
5 96068841
5 96068931
5 96070083
5 96070132
5 96070148
5 96070243
5 96070287
5 96070467
5 96070605
5 96071747
5 96071869
5 96072303
5 96072723
5 96072826
5 96073006
5 96073090
5 96074896
5 96075182
5 96075237
5 96075243
5 96075492
5 96075777
5 96076229
5 96076821
5 96077107
5 96078138
5 96079513
5 96079611
5 96079714
5 96079891
5 96079995
5 96080501
5 96080938
5 96081080
5 96081132
5 96081847
5 96082403
5 96082895
5 96083041
5 96083042
5 96083238
5 96084561
5 96085964
5 96086739
5 96086998
5 96087024
5 96087103
5 96087313
5 96087329
5 96087435
5 96087517
5 96087792
5 96088781
5 96089131
5 96089163
5 96089557
5 96090129
5 96090562
5 96090707
5 96091129
5 96091364
5 96092552
5 96092971
5 96093190
5 96093209
5 96093329
5 96093330
5 96093570
5 96093878
5 96094110
5 96094868
5 96094882
5 96095283
5 96096749
5 96096779
5 96096784
5 96097769
5 96098975
5 96099305
5 96099341
5 96099592
5 96099668
5 96100231
5 96100861
5 96100967
5 96101403
5 96101577
5 96101667
5 96102575
5 96102622
5 96102813
5 96102843
5 96102855
5 96102919
5 96103298
5 96103766
5 96103858
5 96103885
5 96104076
5 96105696
5 96105818
5 96106328
5 96106577
5 96106763
5 96107096
5 96107431
5 96107744
5 96107769
5 96108286
5 96108921
5 96108928
5 96110597
5 96110917
5 96111042
5 96111219
5 96111549
5 96111597
5 96111649
5 96111682
5 96112292
5 96112790
5 96113528
5 96113588
5 96114885
5 96115668
5 96115730
5 96119016
5 96119068
5 96119316
5 96119435
5 96119730
5 96119808
5 96120048
5 96120286
5 96121751
5 96121829
5 96121901
5 96122059
5 96122657
5 96122692
5 96123431
5 96123569
5 96123661
5 96123752
5 96124199
5 96124242
5 96124364
5 96124600
5 96124694
5 96124729
5 96124822
5 96124985
5 96125045
5 96125061
5 96125218
5 96125353
5 96125894
5 96125972
5 96126736
5 96126752
5 96126849
5 96126863
5 96127638
5 96127774
5 96128514
5 96128822
5 96129188
5 96129445
5 96129534
5 96129830
5 96129915
5 96129939
5 96130237
5 96130405
5 96130425
5 96130429
5 96130447
5 96130500
5 96130539
5 96130614
5 96130722
5 96130769
5 96130771
5 96130793
5 96130836
5 96131224
5 96131606
5 96131896
5 96132134
5 96132163
5 96132673
5 96132896
5 96132931
5 96132988
5 96133034
5 96133206
5 96133363
5 96133395
5 96133792
5 96134146
5 96134250
5 96134281
5 96134552
5 96134588
5 96135164
5 96135462
5 96135534
5 96135538
5 96135612
5 96135734
5 96136048
5 96136260
5 96136266
5 96136317
5 96136368
5 96136615
5 96136767
5 96137168
5 96137307
5 96137587
5 96137607
5 96137700
5 96137753
5 96137754
5 96137916
5 96137921
5 96138538
5 96138539
5 96138557
5 96138570
5 96138697
5 96139166
5 96139290
5 96139315
5 96139369
5 96139518
5 96139569
5 96139571
5 96139668
5 96139904
5 96139975
5 96140125
5 96140167
5 96140229
5 96140237
5 96140263
5 96140440
5 96140476
5 96140802
5 96140897
5 96140978
5 96141054
5 96141239
5 96141398
5 96141419
5 96141598
5 96141622
5 96141941
5 96141951
5 96142001
5 96142034
5 96142299
5 96142426
5 96142706
5 96142748
5 96143098
5 96143102
5 96143107
5 96143169
5 96143197
5 96143627
5 96143694
5 96143705
5 96143742
5 96143766
5 96143813
5 96143919
5 96143942
5 96143966
5 96144577
5 96144583
5 96144816
5 96145042
5 96145259
5 96145535
5 96145601
5 96145678
5 96145939
5 96146123
5 96146397
5 96148560
5 96148566
5 96148835
5 96150424
5 96150555
5 96152633
5 96152687
5 96153074
5 96153128
5 96153396
5 96155905
5 96157055
5 96161298
5 96161817
5 96164088
5 96164712
5 96164949
5 96164995
5 96165188
5 96165462
5 96165676
5 96165749
5 96165909
5 96166116
5 96166162
5 96166874
5 96166964
5 96167316
5 96167581
5 96167775
5 96168571
5 96168607
5 96168728
5 96169413
5 96169940
5 96171667
5 96172382
5 96173597
5 96173654
5 96174479
5 96176704
5 96177185
5 96177269
5 96177274
5 96177533
5 96177540
5 96177542
5 96177543
5 96177574
5 96177609
5 96177735
5 96177794
5 96177984
5 96178008
5 96178394
5 96178479
5 96178481
5 96178486
5 96178579
5 96178642
5 96178945
5 96179030
5 96179184
5 96179187
5 96179328
5 96179374
5 96179469
5 96179546
5 96179583
5 96179703
5 96179764
5 96179794
5 96179795
5 96179798
5 96179813
5 96179858
5 96179891
5 96179964
5 96179977
5 96179998
5 96180010
5 96180026
5 96180054
5 96180056
5 96180138
5 96180139
5 96180241
5 96180294
5 96180329
5 96180383
5 96180398
5 96180495
5 96180552
5 96180559
5 96180595
5 96180912
5 96181042
5 96181046
5 96181261
5 96181534
5 96181945
5 96182038
5 96182046
5 96182197
5 96182305
5 96182382
5 96182479
5 96182576
5 96182598
5 96182636
5 96182679
5 96182969
5 96182979
5 96183089
5 96183093
5 96183214
5 96183254
5 96183324
5 96183344
5 96183356
5 96183457
5 96183464
5 96183596
5 96183598
5 96183608
5 96183657
5 96183698
5 96183705
5 96183719
5 96183722
5 96183790
5 96183902
5 96183924
5 96184055
5 96184081
5 96184141
5 96184385
5 96184477
5 96184483
5 96184519
5 96184597
5 96184698
5 96184706
5 96184837
5 96184900
5 96184914
5 96184979
5 96185021
5 96185103
5 96185187
5 96185354
5 96185380
5 96185425
5 96185601
5 96185671
5 96185696
5 96185767
5 96186205
5 96186371
5 96186519
5 96186597
5 96186640
5 96186660
5 96186745
5 96187042
5 96187062
5 96187432
5 96188376
5 96188455
5 96188472
5 96188808
5 96188833
5 96188916
5 96189004
5 96189042
5 96189101
5 96189519
5 96189526
5 96189539
5 96189720
5 96189792
5 96189961
5 96190154
5 96190392
5 96190788
5 96190962
5 96191002
5 96191036
5 96191086
5 96191540
5 96191587
5 96191691
5 96191767
5 96191817
5 96191913
5 96192000
5 96192018
5 96192062
5 96192129
5 96192205
5 96192213
5 96192709
5 96192946
5 96193531
5 96193547
5 96193691
5 96193707
5 96193906
5 96194146
5 96194152
5 96194220
5 96194402
5 96194581
5 96194677
5 96194719
5 96194725
5 96194751
5 96194945
5 96195041
5 96195057
5 96195076
5 96195091
5 96195187
5 96195389
5 96195638
5 96195962
5 96196113
5 96196173
5 96196212
5 96196245
5 96196915
5 96196984
5 96197054
5 96198220
5 96198445
5 96199234
5 96199302
5 96199318
5 96199331
5 96199569
5 96199607
5 96200202
5 96200331
5 96200339
5 96200355
5 96200362
5 96200375
5 96200385
5 96200409
5 96200419
5 96200519
5 96200542
5 96200795
5 96201072
5 96201299
5 96201303
5 96201320
5 96201326
5 96201363
5 96201368
5 96201377
5 96201387
5 96201435
5 96201486
5 96201690
5 96201691
5 96201946
5 96202130
5 96202145
5 96202171
5 96202360
5 96202413
5 96202512
5 96202616
5 96202618
5 96202622
5 96202627
5 96202631
5 96202636
5 96202643
5 96202756
5 96202886
5 96202983
5 96203113
5 96203173
5 96203184
5 96203211
5 96203270
5 96203345
5 96203471
5 96203500
5 96203571
5 96203621
5 96203661
5 96203671
5 96203732
5 96203735
5 96203741
5 96203860
5 96203878
5 96203906
5 96204079
5 96204100
5 96204144
5 96204193
5 96204201
5 96204211
5 96204225
5 96204267
5 96204328
5 96204393
5 96204404
5 96204416
5 96204422
5 96204428
5 96204435
5 96204443
5 96204462
5 96204560
5 96204635
5 96204678
5 96204848
5 96204858
5 96204945
5 96204961
5 96204976
5 96204989
5 96204994
5 96205036
5 96205147
5 96205190
5 96205285
5 96205294
5 96205301
5 96205321
5 96205337
5 96205346
5 96205716
5 96205738
5 96205831
5 96205872
5 96205887
5 96206078
5 96206127
5 96206223
5 96206232
5 96206244
5 96206301
5 96206735
5 96206745
5 96206807
5 96206824
5 96206925
5 96206953
5 96206954
5 96207119
5 96207160
5 96207192
5 96207222
5 96207494
5 96207508
5 96207510
5 96207565
5 96207746
5 96207760
5 96207838
5 96207977
5 96208373
5 96208423
5 96208568
5 96208597
5 96208808
5 96208809
5 96208833
5 96208932
5 96209169
5 96209270
5 96209271
5 96209283
5 96209287
5 96209418
5 96209422
5 96209459
5 96209487
5 96209555
5 96209584
5 96209613
5 96209959
5 96210021
5 96210031
5 96210085
5 96210127
5 96210143
5 96210251
5 96210269
5 96210281
5 96210426
5 96210443
5 96210481
5 96210503
5 96210510
5 96210538
5 96210541
5 96210663
5 96210664
5 96210787
5 96210875
5 96210964
5 96211239
5 96211246
5 96211399
5 96211400
5 96211402
5 96211457
5 96211490
5 96211572
5 96211612
5 96211617
5 96211663
5 96211915
5 96211916
5 96212131
5 96212189
5 96212417
5 96212600
5 96212620
5 96212815
5 96213097
5 96213150
5 96213167
5 96213297
5 96213349
5 96213560
5 96213605
5 96213957
5 96214007
5 96214121
5 96214143
5 96214419
5 96214574
5 96214690
5 96214713
5 96214876
5 96214968
5 96215001
5 96215018
5 96215346
5 96215429
5 96215793
5 96215812
5 96216142
5 96216144
5 96216437
5 96216646
5 96216662
5 96216682
5 96216689
5 96216777
5 96217073
5 96217203
5 96217295
5 96217335
5 96217397
5 96217693
5 96217725
5 96217799
5 96217805
5 96217819
5 96217833
5 96217988
5 96218118
5 96218126
5 96218306
5 96218382
5 96218398
5 96218448
5 96218460
5 96218466
5 96218571
5 96218615
5 96218683
5 96218760
5 96218793
5 96218813
5 96218969
5 96219053
5 96219055
5 96219056
5 96219089
5 96219257
5 96219268
5 96219284
5 96219347
5 96219385
5 96219413
5 96219463
5 96220763
5 96220858
5 96220872
5 96220925
5 96220930
5 96220994
5 96221029
5 96221433
5 96221442
5 96221462
5 96221580
5 96221581
5 96221585
5 96221616
5 96221674
5 96221759
5 96221802
5 96221974
5 96222152
5 96222332
5 96222486
5 96222692
5 96222865
5 96222867
5 96222966
5 96223032
5 96223096
5 96223112
5 96223167
5 96223335
5 96223407
5 96223478
5 96223506
5 96223571
5 96223580
5 96223657
5 96223687
5 96223778
5 96224043
5 96224121
5 96224145
5 96224512
5 96224517
5 96224577
5 96224658
5 96224786
5 96224792
5 96224810
5 96224971
5 96224972
5 96225286
5 96225919
5 96226009
5 96226094
5 96226225
5 96226574
5 96226953
5 96227013
5 96227249
5 96227429
5 96227490
5 96227581
5 96227583
5 96227589
5 96227640
5 96227655
5 96227693
5 96227739
5 96227754
5 96227872
5 96227952
5 96227960
5 96228095
5 96228206
5 96228207
5 96228299
5 96228307
5 96228731
5 96228866
5 96228895
5 96228939
5 96229422
5 96229534
5 96229646
5 96229684
5 96229918
5 96230114
5 96230205
5 96230217
5 96230327
5 96230398
5 96230442
5 96230482
5 96230484
5 96230549
5 96230587
5 96230657
5 96230665
5 96230695
5 96230742
5 96231174
5 96231324
5 96231336
5 96232046
5 96232074
5 96232112
5 96232713
5 96233010
5 96233058
5 96233173
5 96233342
5 96233492
5 96233493
5 96233722
5 96233941
5 96233948
5 96234038
5 96234052
5 96234112
5 96234164
5 96234165
5 96234285
5 96234307
5 96234313
5 96234345
5 96234424
5 96234425
5 96234478
5 96234490
5 96234588
5 96234698
5 96234911
5 96234956
5 96234962
5 96235508
5 96235516
5 96236271
5 96236329
5 96236400
5 96236473
5 96236478
5 96236499
5 96236555
5 96236774
5 96236957
5 96237033
5 96237083
5 96237118
5 96237126
5 96237263
5 96237427
5 96237445
5 96237642
5 96237752
5 96237836
5 96238164
5 96238427
5 96238560
5 96238696
5 96238759
5 96238823
5 96238848
5 96238871
5 96238991
5 96239008
5 96239042
5 96239063
5 96239111
5 96239126
5 96239184
5 96239260
5 96239360
5 96239369
5 96239383
5 96239408
5 96239486
5 96239509
5 96239532
5 96239709
5 96239748
5 96239846
5 96239964
5 96240078
5 96240804
5 96241428
5 96241456
5 96242347
5 96242475
5 96243049
5 96243287
5 96243539
5 96243845
5 96244036
5 96244278
5 96244286
5 96244306
5 96244326
5 96244503
5 96244584
5 96244616
5 96246574
5 96246753
5 96246988
5 96247696
5 96247914
5 96248065
5 96248253
5 96248605
5 96248661
5 96248772
5 96248821
5 96248846
5 96248958
5 96249291
5 96249293
5 96249363
5 96249541
5 96249965
5 96250182
5 96250416
5 96250476
5 96250771
5 96250790
5 96250827
5 96250885
5 96250891
5 96250921
5 96252361
5 96252483
5 96252550
5 96252787
5 96252815
5 96252856
5 96252921
5 96252935
5 96252974
5 96253002
5 96253371
5 96253691
5 96254404
5 96254718
5 96254721
5 96256750
5 96257552
5 96259079
5 96259111
5 96259148
5 96259201
5 96259546
5 96260419
5 96261306
5 96261437
5 96261464
5 96262052
5 96262081
5 96262097
5 96262122
5 96262251
5 96262299
5 96262618
5 96262631
5 96262648
5 96262880
5 96262887
5 96262974
5 96263274
5 96264435
5 96264728
5 96265057
5 96265509
5 96265855
5 96265860
5 96265865
5 96265940
5 96266006
5 96266042
5 96266124
5 96266125
5 96266303
5 96266311
5 96266375
5 96266394
5 96266427
5 96266542
5 96266549
5 96266556
5 96266676
5 96266683
5 96266796
5 96266940
5 96267297
5 96267408
5 96267503
5 96267620
5 96267675
5 96267819
5 96267985
5 96268008
5 96268466
5 96268517
5 96268519
5 96270415
5 96270731
5 96270880
5 96271156
5 96271438
5 96271481
5 96271519
5 96272026
5 96272133
5 96272138
5 96272181
5 96272408
5 96272409
5 96272463
5 96272790
5 96273097
5 96273318
5 96273963
5 96274014
5 96274039
5 96274502
5 96274554
5 96274956
5 96275192
5 96275631
5 96275951
5 96277468
5 96277771
5 96277953
5 96278183
5 96278605
5 96278666
5 96278695
5 96278748
5 96278768
5 96278824
5 96278902
5 96278921
5 96278930
5 96279096
5 96279106
5 96279134
5 96279188
5 96279206
5 96279268
5 96279275
5 96279406
5 96279457
5 96279472
5 96279477
5 96279481
5 96279487
5 96279548
5 96279587
5 96279667
5 96279680
5 96279924
5 96280236
5 96280315
5 96280338
5 96280367
5 96280376
5 96280379
5 96280406
5 96280408
5 96280746
5 96280784
5 96280917
5 96280987
5 96280990
5 96281052
5 96281061
5 96281070
5 96281124
5 96281135
5 96281214
5 96281237
5 96281245
5 96281558
5 96281568
5 96281658
5 96281799
5 96281826
5 96282322
5 96282580
5 96282601
5 96282625
5 96282710
5 96282717
5 96282722
5 96282736
5 96282763
5 96282840
5 96282956
5 96283381
5 96283528
5 96283649
5 96283955
5 96284155
5 96284332
5 96284523
5 96284611
5 96284770
5 96284787
5 96284804
5 96284805
5 96284810
5 96284922
5 96285001
5 96285002
5 96285254
5 96285266
5 96285354
5 96285398
5 96285405
5 96285472
5 96285528
5 96285593
5 96285988
5 96286032
5 96286141
5 96286145
5 96286157
5 96287530
5 96287691
5 96287722
5 96287755
5 96287799
5 96287808
5 96287848
5 96287869
5 96288019
5 96288103
5 96288198
5 96288286
5 96288514
5 96288603
5 96288653
5 96288950
5 96289047
5 96289079
5 96289316
5 96289319
5 96289384
5 96289530
5 96289731
5 96290384
5 96290385
5 96290390
5 96290394
5 96290474
5 96290493
5 96290540
5 96290598
5 96290633
5 96290909
5 96291066
5 96291096
5 96291209
5 96291231
5 96291264
5 96291617
5 96291645
5 96291742
5 96291918
5 96291939
5 96292286
5 96292318
5 96292671
5 96293186
5 96293721
5 96294156
5 96296147
5 96296241
5 96296911
5 96297238
5 96297817
5 96298079
5 96298346
5 96298500
5 96298619
5 96299021
5 96299024
5 96299131
5 96299214
5 96299417
5 96299543
5 96299564
5 96299747
5 96299844
5 96299956
5 96300186
5 96300629
5 96300781
5 96300938
5 96300953
5 96301127
5 96301341
5 96301386
5 96301404
5 96301871
5 96302001
5 96302237
5 96302252
5 96302294
5 96302296
5 96302589
5 96302631
5 96302816
5 96302901
5 96302949
5 96303030
5 96303249
5 96303435
5 96303758
5 96303989
5 96304013
5 96304128
5 96304153
5 96304257
5 96304377
5 96304532
5 96304697
5 96304743
5 96305156
5 96305488
5 96305507
5 96305653
5 96305659
5 96305925
5 96306134
5 96306462
5 96306531
5 96306561
5 96306641
5 96306649
5 96306745
5 96307071
5 96307213
5 96307315
5 96307328
5 96307448
5 96307606
5 96307620
5 96308533
5 96308553
5 96308557
5 96308592
5 96308770
5 96308886
5 96308897
5 96308910
5 96309035
5 96309569
5 96309589
5 96309619
5 96309643
5 96309942
5 96309999
5 96310814
5 96310838
5 96310849
5 96310852
5 96310864
5 96311087
5 96311100
5 96311293
5 96311688
5 96312891
5 96314229
5 96314626
5 96316209
5 96316752
5 96321212
5 96322322
5 96322538
5 96322612
5 96323545
5 96323788
5 96324590
5 96324751
5 96328905
5 96329243
5 96330335
5 96330967
5 96331467
5 96331513
5 96331656
5 96331725
5 96331801
5 96331861
5 96332506
5 96333671
5 96334175
5 96334459
5 96335917
5 96336077
5 96337854
5 96338194
5 96338842
5 96338999
5 96339001
5 96339353
5 96339463
5 96339473
5 96339527
5 96339561
5 96339671
5 96339778
5 96339830
5 96339874
5 96339959
5 96340397
5 96340576
5 96340609
5 96340741
5 96340815
5 96341002
5 96341443
5 96341510
5 96341514
5 96341853
5 96341871
5 96341915
5 96341927
5 96342158
5 96342179
5 96342200
5 96342759
5 96342895
5 96342935
5 96343149
5 96343540
5 96344222
5 96344252
5 96344253
5 96344277
5 96344322
5 96344356
5 96344421
5 96344437
5 96344440
5 96344449
5 96344489
5 96344495
5 96344525
5 96344547
5 96344611
5 96344663
5 96344730
5 96344732
5 96344739
5 96344779
5 96344861
5 96345145
5 96345149
5 96345264
5 96345402
5 96345425
5 96345500
5 96345579
5 96345589
5 96345680
5 96346195
5 96346304
5 96346314
5 96346339
5 96346348
5 96346358
5 96346361
5 96346399
5 96346485
5 96346532
5 96346726
5 96346816
5 96346866
5 96346886
5 96346953
5 96347220
5 96347462
5 96347683
5 96347732
5 96347796
5 96347810
5 96347965
5 96347983
5 96347991
5 96347996
5 96348025
5 96348032
5 96348043
5 96348351
5 96348368
5 96348406
5 96348499
5 96348638
5 96348645
5 96348654
5 96348813
5 96348880
5 96348889
5 96348890
5 96349025
5 96349069
5 96349095
5 96349195
5 96349401
5 96349454
5 96349473
5 96349558
5 96349604
5 96349634
5 96349645
5 96349666
5 96349708
5 96349764
5 96349930
5 96349993
5 96350039
5 96350050
5 96350061
5 96350067
5 96350273
5 96350425
5 96350426
5 96350475
5 96350481
5 96350486
5 96350519
5 96350858
5 96350859
5 96350954
5 96351470
5 96351564
5 96351602
5 96351616
5 96351655
5 96351702
5 96351749
5 96351787
5 96351804
5 96351899
5 96351985
5 96352024
5 96352335
5 96352450
5 96352511
5 96352656
5 96352902
5 96352945
5 96352967
5 96352980
5 96353128
5 96353135
5 96353171
5 96353384
5 96353441
5 96353447
5 96353463
5 96353500
5 96353524
5 96353562
5 96353659
5 96354298
5 96354303
5 96354304
5 96354417
5 96354589
5 96354602
5 96354685
5 96354778
5 96354823
5 96354854
5 96354894
5 96354919
5 96355195
5 96355216
5 96356968
5 96357296
5 96357304
5 96357313
5 96357335
5 96357362
5 96357454
5 96357563
5 96357703
5 96357755
5 96357757
5 96357795
5 96357822
5 96357988
5 96358283
5 96358369
5 96358574
5 96359262
5 96359453
5 96359711
5 96360875
5 96360898
5 96360912
5 96360940
5 96361249
5 96361929
5 96362018
5 96362318
5 96362807
5 96362917
5 96363011
5 96363265
5 96363274
5 96363700
5 96363766
5 96363935
5 96364186
5 96364352
5 96364595
5 96364603
5 96364872
5 96364873
5 96365094
5 96365256
5 96365258
5 96365818
5 96365935
5 96365971
5 96366115
5 96366128
5 96366160
5 96366226
5 96366258
5 96366267
5 96366338
5 96366366
5 96366367
5 96366410
5 96366454
5 96366666
5 96366670
5 96366755
5 96366958
5 96367012
5 96367018
5 96367031
5 96367268
5 96367464
5 96367465
5 96367472
5 96367629
5 96368470
5 96368519
5 96368592
5 96368626
5 96368934
5 96369248
5 96369309
5 96371099
5 96372071
5 96372541
5 96372546
5 96372804
5 96372805
5 96373017
5 96373301
5 96373503
5 96373583
5 96373804
5 96373855
5 96373917
5 96374017
5 96374044
5 96374122
5 96374135
5 96374187
5 96374222
5 96374311
5 96374351
5 96374435
5 96374592
5 96374657
5 96374670
5 96374728
5 96374860
5 96375045
5 96375058
5 96375094
5 96375223
5 96375245
5 96375247
5 96375350
5 96375443
5 96375444
5 96375506
5 96375662
5 96375747
5 96375791
5 96376131
5 96376393
5 96376530
5 96376566
5 96376748
5 96376902
5 96379458
5 96379644
5 96379970
5 96380146
5 96380150
5 96380522
5 96380564
5 96381150
5 96381676
5 96381985
5 96382005
5 96382430
5 96382662
5 96382689
5 96382710
5 96382731
5 96382772
5 96382861
5 96382889
5 96382978
5 96383049
5 96383187
5 96383441
5 96383474
5 96383553
5 96383617
5 96383765
5 96383778
5 96383779
5 96383843
5 96383847
5 96383849
5 96383854
5 96383855
5 96383889
5 96383892
5 96383897
5 96383927
5 96383983
5 96384090
5 96384230
5 96384239
5 96384255
5 96384307
5 96384470
5 96384482
5 96384495
5 96384559
5 96384570
5 96384789
5 96384801
5 96384852
5 96384863
5 96384898
5 96385077
5 96385120
5 96385165
5 96385246
5 96385329
5 96385391
5 96385398
5 96385400
5 96385425
5 96385429
5 96385568
5 96386027
5 96386029
5 96386128
5 96386191
5 96386268
5 96386336
5 96386342
5 96386363
5 96386430
5 96386741
5 96387121
5 96387131
5 96387133
5 96387180
5 96387181
5 96387183
5 96387194
5 96387206
5 96387262
5 96387446
5 96387527
5 96388140
5 96388197
5 96388252
5 96388488
5 96388492
5 96388559
5 96388625
5 96388687
5 96388773
5 96389248
5 96389350
5 96389448
5 96389581
5 96389768
5 96389776
5 96389829
5 96390075
5 96390076
5 96390108
5 96390263
5 96390342
5 96390343
5 96390438
5 96391269
5 96391323
5 96391379
5 96391807
5 96391826
5 96391840
5 96392139
5 96392202
5 96392408
5 96392497
5 96392610
5 96392639
5 96392645
5 96392675
5 96392683
5 96392823
5 96392830
5 96392837
5 96392867
5 96392913
5 96392920
5 96392936
5 96392963
5 96392985
5 96392991
5 96393101
5 96393123
5 96393137
5 96393141
5 96393188
5 96393210
5 96393287
5 96393342
5 96393427
5 96393483
5 96393534
5 96393537
5 96393653
5 96393801
5 96393841
5 96393969
5 96393982
5 96393987
5 96394025
5 96394055
5 96394154
5 96394192
5 96394283
5 96394332
5 96394480
5 96394543
5 96394570
5 96394580
5 96394596
5 96394608
5 96394618
5 96394665
5 96394704
5 96394720
5 96394733
5 96394824
5 96394838
5 96394860
5 96394887
5 96394923
5 96395097
5 96395140
5 96395240
5 96395260
5 96395517
5 96395556
5 96395571
5 96395572
5 96395616
5 96395690
5 96395704
5 96395772
5 96395818
5 96395920
5 96395947
5 96395998
5 96396119
5 96396278
5 96396311
5 96396319
5 96396375
5 96396385
5 96396450
5 96396489
5 96396570
5 96396770
5 96396956
5 96396979
5 96397449
5 96397483
5 96397579
5 96397713
5 96397741
5 96397912
5 96398255
5 96398354
5 96398524
5 96398553
5 96398728
5 96398767
5 96398778
5 96398781
5 96398808
5 96398897
5 96398920
5 96399132
5 96399144
5 96399157
5 96399189
5 96399503
5 96399591
5 96399603
5 96399619
5 96399629
5 96399649
5 96399684
5 96399700
5 96399722
5 96399776
5 96399909
5 96399991
5 96400141
5 96400158
5 96400394
5 96400500
5 96400743
5 96400782
5 96400802
5 96401012
5 96401013
5 96401036
5 96401173
5 96401308
5 96401318
5 96401334
5 96401695
5 96402090
5 96403092
5 96403284
5 96403473
5 96404612
5 96405383
5 96405442
5 96405447
5 96405572
5 96405703
5 96406218
5 96406590
5 96407113
5 96407276
5 96408128
5 96408251
5 96408743
5 96409207
5 96409415
5 96409785
5 96410330
5 96410947
5 96411468
5 96412695
5 96412741
5 96413367
5 96413971
5 96414632
5 96415017
5 96415296
5 96415886
5 96416039
5 96416379
5 96417082
5 96417222
5 96417601
5 96417837
5 96418053
5 96418287
5 96418995
5 96420259
5 96420421
5 96420826
5 96420947
5 96421430
5 96421558
5 96421607
5 96422663
5 96422684
5 96422726
5 96422757
5 96422760
5 96422890
5 96422928
5 96423587
5 96424611
5 96425320
5 96426027
5 96426079
5 96427421
5 96427702
5 96427973
5 96428225
5 96429525
5 96430715
5 96431367
5 96431583
5 96431625
5 96431760
5 96431813
5 96431868
5 96431896
5 96432086
5 96432167
5 96432556
5 96432631
5 96432831
5 96432877
5 96433095
5 96433209
5 96433263
5 96433473
5 96433761
5 96433776
5 96433785
5 96433809
5 96434149
5 96434253
5 96434311
5 96434559
5 96434720
5 96434927
5 96435042
5 96435285
5 96435368
5 96435545
5 96435637
5 96435668
5 96435763
5 96435997
5 96436054
5 96436235
5 96436379
5 96436502
5 96436999
5 96437251
5 96437554
5 96437601
5 96437908
5 96438081
5 96438200
5 96438352
5 96439135
5 96439265
5 96439428
5 96439481
5 96439716
5 96439839
5 96439840
5 96440301
5 96440661
5 96440701
5 96441245
5 96441447
5 96443720
5 96444099
5 96444387
5 96446735
5 96447218
5 96447243
5 96447316
5 96447755
5 96447845
5 96447894
5 96447992
5 96448489
5 96448564
5 96449028
5 96449030
5 96450714
5 96450779
5 96450831
5 96450996
5 96451045
5 96451058
5 96451142
5 96451569
5 96451652
5 96451986
5 96451991
5 96451997
5 96452023
5 96452048
5 96452175
5 96452241
5 96452435
5 96452452
5 96452679
5 96452721
5 96452833
5 96452941
5 96453270
5 96453314
5 96453327
5 96453375
5 96453591
5 96453605
5 96453641
5 96455005
5 96455011
5 96455362
5 96455501
5 96455735
5 96455965
5 96456091
5 96456377
5 96456403
5 96456683
5 96456742
5 96456743
5 96456877
5 96457132
5 96457160
5 96457169
5 96457413
5 96457750
5 96458008
5 96458017
5 96458075
5 96458310
5 96458564
5 96459331
5 96460156
5 96460233
5 96461155
5 96461206
5 96461208
5 96461636
5 96461641
5 96462859
5 96462896
5 96462963
5 96462973
5 96463187
5 96463375
5 96463742
5 96463877
5 96463912
5 96463924
5 96463946
5 96464006
5 96464008
5 96464010
5 96464154
5 96464275
5 96464279
5 96465212
5 96465213
5 96465251
5 96465255
5 96465263
5 96465587
5 96465599
5 96465806
5 96465814
5 96466151
5 96466351
5 96468939
5 96469025
5 96469745
5 96469988
5 96470158
5 96470213
5 96471313
5 96471594
5 96471655
5 96471908
5 96472204
5 96472663
5 96472839
5 96472962
5 96472992
5 96473324
5 96473496
5 96473549
5 96473671
5 96474155
5 96474242
5 96474803
5 96474805
5 96475368
5 96475542
5 96475614
5 96477084
5 96477287
5 96477288
5 96477645
5 96477987
5 96478037
5 96478276
5 96479304
5 96479934
5 96480415
5 96480944
5 96481302
5 96481451
5 96481562
5 96481760
5 96482251
5 96482253
5 96482303
5 96483195
5 96483855
5 96484321
5 96484354
5 96485095
5 96485226
5 96485512
5 96485900
5 96485970
5 96486065
5 96486172
5 96486208
5 96486570
5 96486876
5 96486933
5 96487030
5 96487034
5 96487070
5 96487230
5 96487341
5 96487354
5 96487418
5 96487494
5 96487933
5 96488166
5 96488523
5 96488612
5 96488660
5 96488672
5 96488685
5 96488725
5 96488853
5 96488889
5 96488902
5 96488909
5 96488935
5 96489117
5 96489793
5 96489874
5 96490626
5 96491260
5 96491305
5 96493134
5 96493264
5 96493366
5 96493976
5 96494525
5 96494592
5 96494965
5 96494998
5 96495593
5 96495957
5 96496532
5 96496558
5 96496814
5 96499013
5 96499038
5 96500154
5 96500305
5 96500314
5 96501330
5 96501495
5 96501696
5 96501697
5 96501703
5 96501704
5 96502364
5 96502706
5 96502764
5 96502841
5 96502954
5 96503022
5 96503028
5 96503271
5 96503381
5 96503519
5 96503529
5 96503540
5 96503635
5 96503668
5 96503700
5 96503852
5 96504108
5 96504135
5 96505036
5 96505047
5 96505156
5 96505157
5 96505275
5 96505470
5 96505481
5 96505482
5 96505584
5 96505807
5 96505862
5 96506001
5 96506251
5 96506291
5 96506426
5 96506620
5 96506693
5 96506731
5 96506749
5 96506896
5 96506907
5 96506924
5 96507016
5 96507038
5 96507057
5 96507109
5 96507258
5 96507310
5 96507459
5 96507501
5 96507608
5 96507696
5 96507727
5 96507766
5 96508011
5 96508504
5 96508780
5 96508837
5 96510166
5 96512607
5 96512929
5 96513524
5 96513941
5 96514138
5 96514668
5 96515248
5 96515945
5 96516090
5 96516360
5 96517631
5 96517915
5 96518073
5 96518453
5 96518957
5 96519292
5 96520021
5 96520189
5 96521755
5 96522730
5 96523586
5 96524993
5 96525075
5 96525471
5 96526930
5 96529445
5 96529688
5 96530134
5 96530773
5 96532626
5 96532891
5 96534796
5 96535106
5 96535135
5 96538837
5 96539340
5 96539809
5 96540092
5 96540168
5 96540360
5 96540779
5 96542198
5 96543423
5 96544735
5 96545040
5 96546147
5 96546182
5 96546297
5 96548694
5 96549553
5 96550213
5 96551528
5 96552311
5 96553394
5 96553784
5 96554222
5 96554858
5 96555952
5 96555996
5 96557369
5 96558387
5 96558416
5 96559353
5 96560053
5 96560125
5 96561421
5 96561811
5 96562330
5 96562373
5 96562859
5 96563131
5 96563734
5 96564875
5 96566013
5 96566384
5 96566571
5 96569144
5 96569320
5 96569842
5 96570427
5 96571084
5 96572022
5 96572353
5 96573600
5 96574033
5 96574411
5 96574565
5 96574627
5 96575509
5 96575629
5 96575996
5 96576008
5 96576461
5 96577165
5 96577230
5 96579716
5 96579826
5 96579847
5 96579848
5 96580440
5 96580587
5 96580665
5 96580888
5 96582139
5 96582575
5 96583116
5 96583601
5 96583687
5 96583863
5 96583887
5 96583928
5 96583963
5 96584312
5 96584350
5 96584379
5 96585336
5 96585893
5 96586191
5 96586260
5 96586268
5 96586418
5 96586424
5 96586607
5 96586696
5 96586706
5 96586734
5 96586906
5 96586915
5 96587049
5 96587114
5 96587177
5 96587324
5 96587327
5 96587346
5 96587420
5 96587469
5 96587605
5 96587762
5 96587789
5 96587840
5 96588115
5 96588212
5 96588354
5 96589978
5 96590408
5 96590483
5 96590550
5 96590597
5 96590692
5 96590916
5 96590988
5 96591254
5 96591339
5 96591496
5 96591503
5 96591513
5 96591540
5 96591544
5 96591568
5 96591761
5 96591812
5 96591814
5 96592107
5 96592119
5 96592234
5 96592616
5 96592713
5 96592726
5 96592755
5 96592769
5 96592890
5 96592936
5 96593177
5 96593185
5 96593218
5 96593351
5 96593580
5 96593723
5 96593743
5 96593748
5 96593774
5 96593841
5 96593955
5 96593962
5 96593985
5 96594044
5 96594064
5 96594134
5 96594140
5 96594154
5 96594384
5 96594469
5 96594536
5 96594951
5 96595049
5 96595247
5 96595725
5 96596145
5 96596147
5 96596168
5 96596211
5 96596251
5 96596321
5 96596335
5 96596454
5 96596699
5 96596743
5 96596985
5 96597754
5 96597804
5 96597808
5 96597816
5 96597848
5 96597917
5 96597957
5 96598003
5 96598244
5 96598348
5 96598375
5 96598391
5 96598560
5 96598566
5 96598670
5 96598764
5 96598788
5 96598967
5 96599121
5 96599247
5 96599262
5 96599268
5 96599472
5 96599715
5 96599817
5 96599894
5 96599896
5 96600139
5 96600477
5 96600495
5 96600504
5 96600718
5 96600803
5 96601040
5 96601051
5 96601217
5 96601266
5 96601288
5 96601800
5 96602088
5 96602145
5 96602273
5 96602360
5 96604100
5 96604242
5 96604314
5 96604335
5 96604469
5 96604490
5 96604506
5 96604519
5 96604736
5 96605108
5 96605127
5 96605152
5 96605165
5 96605177
5 96605377
5 96605456
5 96605548
5 96605656
5 96605689
5 96605732
5 96605875
5 96605927
5 96605928
5 96605958
5 96606101
5 96606206
5 96606298
5 96606349
5 96606564
5 96607007
5 96607482
5 96607483
5 96607534
5 96607663
5 96607952
5 96608150
5 96608154
5 96608216
5 96608307
5 96608375
5 96608393
5 96608451
5 96608588
5 96608634
5 96608874
5 96608936
5 96609106
5 96609142
5 96609190
5 96610021
5 96610525
5 96610533
5 96610601
5 96610627
5 96610687
5 96610731
5 96610942
5 96611142
5 96611248
5 96611590
5 96611602
5 96611611
5 96611622
5 96612800
5 96612850
5 96612851
5 96612926
5 96612929
5 96612996
5 96613038
5 96613075
5 96613222
5 96613321
5 96613391
5 96613427
5 96613451
5 96613470
5 96613488
5 96613567
5 96613600
5 96613683
5 96613701
5 96613877
5 96613901
5 96613910
5 96613984
5 96614045
5 96614111
5 96614354
5 96614375
5 96614423
5 96614561
5 96614600
5 96614684
5 96614799
5 96614864
5 96614947
5 96614952
5 96615146
5 96615153
5 96615607
5 96615626
5 96615633
5 96615673
5 96615697
5 96615839
5 96617065
5 96617299
5 96617308
5 96617568
5 96617885
5 96618810
5 96619010
5 96620727
5 96620753
5 96620801
5 96620873
5 96620884
5 96621138
5 96621243
5 96621255
5 96621259
5 96621373
5 96621607
5 96621830
5 96621871
5 96622064
5 96622068
5 96622154
5 96622210
5 96622255
5 96622655
5 96622980
5 96623146
5 96623255
5 96623319
5 96623589
5 96623665
5 96623846
5 96624055
5 96624066
5 96624114
5 96624139
5 96624293
5 96624380
5 96624395
5 96624417
5 96624508
5 96624538
5 96624559
5 96624571
5 96624637
5 96624682
5 96624764
5 96624832
5 96624861
5 96624898
5 96624906
5 96624932
5 96625434
5 96625998
5 96630541
5 96630590
5 96630669
5 96630750
5 96630815
5 96630884
5 96631317
5 96631376
5 96632469
5 96632809
5 96632866
5 96632934
5 96632972
5 96633330
5 96633349
5 96633399
5 96633461
5 96633640
5 96633741
5 96633848
5 96634343
5 96634845
5 96634869
5 96634962
5 96635334
5 96635863
5 96635882
5 96636028
5 96636311
5 96636720
5 96637057
5 96637663
5 96637810
5 96637866
5 96637921
5 96638238
5 96638302
5 96638555
5 96638720
5 96640227
5 96641138
5 96641318
5 96641337
5 96641634
5 96641703
5 96642300
5 96642369
5 96642370
5 96642631
5 96643015
5 96643162
5 96643240
5 96643416
5 96643865
5 96644304
5 96644386
5 96644707
5 96645189
5 96645191
5 96645618
5 96645649
5 96645934
5 96646104
5 96646227
5 96646301
5 96646408
5 96646905
5 96646984
5 96647021
5 96647023
5 96647383
5 96647410
5 96647435
5 96647450
5 96647556
5 96647831
5 96647864
5 96647866
5 96647922
5 96648245
5 96648258
5 96648527
5 96648570
5 96649114
5 96649150
5 96649250
5 96649399
5 96649450
5 96649460
5 96649495
5 96649503
5 96649523
5 96649716
5 96649782
5 96649913
5 96649966
5 96650392
5 96650580
5 96650763
5 96650818
5 96651262
5 96651287
5 96651298
5 96651649
5 96651752
5 96651853
5 96651860
5 96651926
5 96652014
5 96652028
5 96652301
5 96652385
5 96652409
5 96652437
5 96652657
5 96652691
5 96652702
5 96652824
5 96653050
5 96653067
5 96653099
5 96653112
5 96653164
5 96653292
5 96653343
5 96653360
5 96653550
5 96653551
5 96653588
5 96653763
5 96653855
5 96653988
5 96654220
5 96654297
5 96654423
5 96654466
5 96654467
5 96654479
5 96654487
5 96654592
5 96654664
5 96654860
5 96655190
5 96655548
5 96656345
5 96657593
5 96657650
5 96657724
5 96657918
5 96658732
5 96659663
5 96659867
5 96661152
5 96662322
5 96662525
5 96662709
5 96664653
5 96664696
5 96664990
5 96666274
5 96666436
5 96666661
5 96667346
5 96667629
5 96667792
5 96668020
5 96668543
5 96668904
5 96669329
5 96669376
5 96669395
5 96669691
5 96669692
5 96669892
5 96670132
5 96670333
5 96670350
5 96670499
5 96670539
5 96670984
5 96671134
5 96671263
5 96671435
5 96671500
5 96671625
5 96671921
5 96672174
5 96672762
5 96673429
5 96673642
5 96673962
5 96674112
5 96674383
5 96674876
5 96676265
5 96676393
5 96676659
5 96676907
5 96677110
5 96677154
5 96677235
5 96677263
5 96677419
5 96677480
5 96677794
5 96677821
5 96677867
5 96677959
5 96678252
5 96678649
5 96678994
5 96679174
5 96679997
5 96680404
5 96680503
5 96680549
5 96680741
5 96680778
5 96680841
5 96680857
5 96682546
5 96682648
5 96682694
5 96683081
5 96683112
5 96683364
5 96683519
5 96683894
5 96683936
5 96684393
5 96685229
5 96685338
5 96685443
5 96686189
5 96686326
5 96686476
5 96687100
5 96687267
5 96690209
5 96690944
5 96691735
5 96691835
5 96692024
5 96693486
5 96694190
5 96694681
5 96694772
5 96696065
5 96696335
5 96696570
5 96696854
5 96697353
5 96697638
5 96697698
5 96698787
5 96700579
5 96700796
5 96700808
5 96701194
5 96701223
5 96701229
5 96701818
5 96701867
5 96701887
5 96703344
5 96704996
5 96705036
5 96705108
5 96705253
5 96705298
5 96705375
5 96705472
5 96705916
5 96705927
5 96706109
5 96707672
5 96709022
5 96709353
5 96710031
5 96710095
5 96710243
5 96710898
5 96711537
5 96712579
5 96712656
5 96714125
5 96714250
5 96714260
5 96714393
5 96714448
5 96714602
5 96714692
5 96714834
5 96715817
5 96716077
5 96716643
5 96717052
5 96717323
5 96718805
5 96719932
5 96720114
5 96720194
5 96720588
5 96721659
5 96721724
5 96721924
5 96722002
5 96722254
5 96722806
5 96722992
5 96723004
5 96723078
5 96723389
5 96723786
5 96723835
5 96724570
5 96724942
5 96725038
5 96725375
5 96725415
5 96725809
5 96726149
5 96726329
5 96726737
5 96726804
5 96727064
5 96727313
5 96727376
5 96727488
5 96727655
5 96727660
5 96727699
5 96727796
5 96728060
5 96728197
5 96728907
5 96729268
5 96729452
5 96729453
5 96729458
5 96729712
5 96732940
5 96733055
5 96733057
5 96733066
5 96733407
5 96733433
5 96734427
5 96734433
5 96734744
5 96734960
5 96735438
5 96735439
5 96735677
5 96735703
5 96735831
5 96735965
5 96735966
5 96737251
5 96737383
5 96737489
5 96737749
5 96738417
5 96738418
5 96738583
5 96738620
5 96738758
5 96738760
5 96739116
5 96739120
5 96739299
5 96739374
5 96739575
5 96739590
5 96739737
5 96739775
5 96739836
5 96740567
5 96740682
5 96740958
5 96741367
5 96741443
5 96741499
5 96741512
5 96741609
5 96741762
5 96742226
5 96742657
5 96742665
5 96742684
5 96742701
5 96742755
5 96742955
5 96743000
5 96743053
5 96743082
5 96743176
5 96743194
5 96743266
5 96743283
5 96743385
5 96743499
5 96743555
5 96743655
5 96743780
5 96743823
5 96743888
5 96744203
5 96744323
5 96744475
5 96744485
5 96744568
5 96744695
5 96744803
5 96744871
5 96744971
5 96745002
5 96745003
5 96745439
5 96745570
5 96745974
5 96745985
5 96746106
5 96746304
5 96746317
5 96746551
5 96746610
5 96746620
5 96746737
5 96746753
5 96747680
5 96747711
5 96747979
5 96748123
5 96748177
5 96748179
5 96748395
5 96748476
5 96748508
5 96748562
5 96748778
5 96748835
5 96748842
5 96748875
5 96748887
5 96749483
5 96749537
5 96749805
5 96749815
5 96749832
5 96750011
5 96750163
5 96750168
5 96750325
5 96750354
5 96750655
5 96750679
5 96751049
5 96751501
5 96751737
5 96751801
5 96751976
5 96751983
5 96752077
5 96752112
5 96752242
5 96752277
5 96752280
5 96752308
5 96752310
5 96752329
5 96752352
5 96752354
5 96752651
5 96752708
5 96752928
5 96753179
5 96753212
5 96753254
5 96753279
5 96753318
5 96753328
5 96753618
5 96753644
5 96753815
5 96753922
5 96753940
5 96754120
5 96754207
5 96754349
5 96754422
5 96754488
5 96754563
5 96754606
5 96754651
5 96754675
5 96754872
5 96754914
5 96754960
5 96755005
5 96755182
5 96755309
5 96755347
5 96755676
5 96755819
5 96755873
5 96755927
5 96756015
5 96756183
5 96756198
5 96756337
5 96756535
5 96756770
5 96758152
5 96759594
5 96760409
5 96761026
5 96763594
5 96764140
5 96764996
5 96766678
5 96767004
5 96767063
5 96767679
5 96769633
5 96769929
5 96770474
5 96772920
5 96773259
5 96774539
5 96776267
5 96776405
5 96776622
5 96777795
5 96779131
5 96780352
5 96780360
5 96780366
5 96780446
5 96780465
5 96780576
5 96780600
5 96780619
5 96780684
5 96780700
5 96780756
5 96780836
5 96781117
5 96781994
5 96782047
5 96782065
5 96782083
5 96782116
5 96782180
5 96782277
5 96782293
5 96782329
5 96782385
5 96782491
5 96782512
5 96782684
5 96782689
5 96782896
5 96783065
5 96783171
5 96783266
5 96783704
5 96783851
5 96783859
5 96783883
5 96783944
5 96783969
5 96784071
5 96784119
5 96784184
5 96784276
5 96784282
5 96784350
5 96784403
5 96784431
5 96784439
5 96784453
5 96784506
5 96784512
5 96784527
5 96784626
5 96784636
5 96784677
5 96784700
5 96784722
5 96784865
5 96784889
5 96784894
5 96784906
5 96784956
5 96785010
5 96785176
5 96785299
5 96785348
5 96785356
5 96785364
5 96785426
5 96785432
5 96785511
5 96785529
5 96785571
5 96785681
5 96785767
5 96785882
5 96785893
5 96786116
5 96786181
5 96786202
5 96786267
5 96786281
5 96786288
5 96786314
5 96786466
5 96786588
5 96787087
5 96787110
5 96787141
5 96787143
5 96787290
5 96787481
5 96787948
5 96787963
5 96790493
5 96792847
5 96793561
5 96794386
5 96794426
5 96794591
5 96794602
5 96794731
5 96794829
5 96795430
5 96795618
5 96795963
5 96796612
5 96796654
5 96796964
5 96798849
5 96798934
5 96799230
5 96800139
5 96800936
5 96801145
5 96802659
5 96803148
5 96804090
5 96804264
5 96804372
5 96804484
5 96804868
5 96805115
5 96805819
5 96806834
5 96808306
5 96809210
5 96810966
5 96811047
5 96811243
5 96811636
5 96812053
5 96812401
5 96813913
5 96814466
5 96815006
5 96815114
5 96815434
5 96816151
5 96816990
5 96817150
5 96817185
5 96818531
5 96819516
5 96819537
5 96819779
5 96819888
5 96819932
5 96820014
5 96820135
5 96820194
5 96820254
5 96820286
5 96820391
5 96820396
5 96820441
5 96820494
5 96820505
5 96820673
5 96820756
5 96820880
5 96821173
5 96821264
5 96822416
5 96822505
5 96822529
5 96822602
5 96823057
5 96823122
5 96823174
5 96823242
5 96823276
5 96823336
5 96823346
5 96823388
5 96823418
5 96823604
5 96823685
5 96823700
5 96823746
5 96823769
5 96823862
5 96824169
5 96824429
5 96824430
5 96824864
5 96825110
5 96825116
5 96825196
5 96825574
5 96825750
5 96825801
5 96826055
5 96826262
5 96826963
5 96827074
5 96827308
5 96830697
5 96830699
5 96830803
5 96831530
5 96832274
5 96834507
5 96835102
5 96835988
5 96837514
5 96840646
5 96841373
5 96841688
5 96841935
5 96841955
5 96842109
5 96842224
5 96843044
5 96843071
5 96843158
5 96843245
5 96843296
5 96843315
5 96843367
5 96843436
5 96843548
5 96843595
5 96843660
5 96843666
5 96843737
5 96843746
5 96843791
5 96844615
5 96844669
5 96844966
5 96845100
5 96845330
5 96845390
5 96845700
5 96845778
5 96845876
5 96845930
5 96845962
5 96846018
5 96846138
5 96846374
5 96846728
5 96846906
5 96847000
5 96847228
5 96847377
5 96847459
5 96847468
5 96847501
5 96848049
5 96848124
5 96848200
5 96848244
5 96848465
5 96849110
5 96849159
5 96849176
5 96849201
5 96849273
5 96849388
5 96849399
5 96850113
5 96850326
5 96850568
5 96850686
5 96850690
5 96850873
5 96851603
5 96851811
5 96852666
5 96852796
5 96853453
5 96853517
5 96853678
5 96854385
5 96854494
5 96854527
5 96854533
5 96854568
5 96854668
5 96855082
5 96855414
5 96855470
5 96855609
5 96856066
5 96857116
5 96857158
5 96858810
5 96858812
5 96859529
5 96859873
5 96859940
5 96859967
5 96862850
5 96863858
5 96863879
5 96864624
5 96865390
5 96865430
5 96865939
5 96866059
5 96866156
5 96866513
5 96867347
5 96868207
5 96868497
5 96868903
5 96869011
5 96869379
5 96869396
5 96869750
5 96870174
5 96870316
5 96870659
5 96870973
5 96870978
5 96872517
5 96872655
5 96873632
5 96873679
5 96873709
5 96873749
5 96874067
5 96874192
5 96874839
5 96874859
5 96874927
5 96874988
5 96875310
5 96875697
5 96876017
5 96876455
5 96876463
5 96876550
5 96876727
5 96877253
5 96877359
5 96877536
5 96877970
5 96878014
5 96878282
5 96878715
5 96879384
5 96879612
5 96881289
5 96882243
5 96882444
5 96882835
5 96883354
5 96888700
5 96889228
5 96889481
5 96889486
5 96890198
5 96890199
5 96890273
5 96890284
5 96890351
5 96890360
5 96890402
5 96890456
5 96890505
5 96890507
5 96890564
5 96890620
5 96890648
5 96890677
5 96890981
5 96891010
5 96891018
5 96891107
5 96891251
5 96891292
5 96891326
5 96891328
5 96891394
5 96891446
5 96891479
5 96891484
5 96891527
5 96891675
5 96891685
5 96891715
5 96891834
5 96891845
5 96891864
5 96891905
5 96891916
5 96891968
5 96892304
5 96894768
5 96894798
5 96895092
5 96895168
5 96895232
5 96895237
5 96895245
5 96895631
5 96895671
5 96896336
5 96896396
5 96896450
5 96896457
5 96896524
5 96896560
5 96897029
5 96897066
5 96897090
5 96897169
5 96897178
5 96897180
5 96897185
5 96897238
5 96897259
5 96897264
5 96897276
5 96897321
5 96897342
5 96897364
5 96897375
5 96897695
5 96897961
5 96898070
5 96898113
5 96898159
5 96898169
5 96898216
5 96898407
5 96898408
5 96898575
5 96898723
5 96898845
5 96898947
5 96898984
5 96899028
5 96899054
5 96899060
5 96899382
5 96899427
5 96899622
5 96899960
5 96900009
5 96900693
5 96900926
5 96900950
5 96900960
5 96900979
5 96900980
5 96901057
5 96901136
5 96901251
5 96901252
5 96901735
5 96901781
5 96901818
5 96901894
5 96901909
5 96901913
5 96901915
5 96902162
5 96902736
5 96902764
5 96902834
5 96902941
5 96902991
5 96902992
5 96903007
5 96903226
5 96903644
5 96903674
5 96903857
5 96903889
5 96903934
5 96904200
5 96904284
5 96904302
5 96904363
5 96904601
5 96904695
5 96904870
5 96904888
5 96904934
5 96904941
5 96905043
5 96905111
5 96905130
5 96905132
5 96905198
5 96905245
5 96905308
5 96905325
5 96905332
5 96905398
5 96905417
5 96905992
5 96906061
5 96906127
5 96906142
5 96906229
5 96906333
5 96906339
5 96906342
5 96906344
5 96906345
5 96906357
5 96906385
5 96906401
5 96906422
5 96906423
5 96906445
5 96906517
5 96906630
5 96906720
5 96907209
5 96907299
5 96907341
5 96907351
5 96907394
5 96907425
5 96907431
5 96907455
5 96907516
5 96907537
5 96907590
5 96907591
5 96907600
5 96907629
5 96907712
5 96907720
5 96907756
5 96907949
5 96908006
5 96908269
5 96908385
5 96908392
5 96908500
5 96908743
5 96908755
5 96908800
5 96908811
5 96908812
5 96908835
5 96908855
5 96908973
5 96908996
5 96909002
5 96909041
5 96909066
5 96909072
5 96909137
5 96909151
5 96909159
5 96909178
5 96909202
5 96909213
5 96909219
5 96909244
5 96909249
5 96909254
5 96909275
5 96909299
5 96909315
5 96909355
5 96909384
5 96909395
5 96909403
5 96909408
5 96909451
5 96909459
5 96909471
5 96909500
5 96909508
5 96909509
5 96909534
5 96909575
5 96909587
5 96909605
5 96909640
5 96909764
5 96909816
5 96909821
5 96909884
5 96909928
5 96910013
5 96910061
5 96910070
5 96910073
5 96910093
5 96910098
5 96910118
5 96910122
5 96910130
5 96910178
5 96910913
5 96910921
5 96910978
5 96910984
5 96910988
5 96911046
5 96911125
5 96911146
5 96911569
5 96911600
5 96911663
5 96911701
5 96911732
5 96911733
5 96912161
5 96912906
5 96912997
5 96913528
5 96913558
5 96914047
5 96914141
5 96914293
5 96914483
5 96914805
5 96915051
5 96915182
5 96915334
5 96915638
5 96915664
5 96915687
5 96915948
5 96916236
5 96916343
5 96916376
5 96916423
5 96916541
5 96916642
5 96916740
5 96916750
5 96916754
5 96916803
5 96916808
5 96917055
5 96917141
5 96917179
5 96917200
5 96917247
5 96917252
5 96917259
5 96917272
5 96917320
5 96917507
5 96917547
5 96917555
5 96917657
5 96917810
5 96919443
5 96919846
5 96919915
5 96920238
5 96920476
5 96924958
5 96925862
5 96926962
5 96927405
5 96928756
5 96929474
5 96929686
5 96929711
5 96930038
5 96930585
5 96930651
5 96930676
5 96931186
5 96931270
5 96931688
5 96932404
5 96934272
5 96934355
5 96934454
5 96934474
5 96934511
5 96934581
5 96935321
5 96935836
5 96936192
5 96936723
5 96936818
5 96936988
5 96937162
5 96937787
5 96938566
5 96938808
5 96939121
5 96940402
5 96940446
5 96940560
5 96940848
5 96940854
5 96940895
5 96940901
5 96941151
5 96941360
5 96941392
5 96941526
5 96941531
5 96941623
5 96941645
5 96943474
5 96943706
5 96944020
5 96944562
5 96944614
5 96944864
5 96945477
5 96945964
5 96946389
5 96946850
5 96946893
5 96947109
5 96947120
5 96947409
5 96948489
5 96949794
5 96949853
5 96949930
5 96950212
5 96950678
5 96951120
5 96952004
5 96952358
5 96952580
5 96952687
5 96953096
5 96953548
5 96953745
5 96953748
5 96953765
5 96953808
5 96954458
5 96954494
5 96955250
5 96955422
5 96955481
5 96955574
5 96955650
5 96955667
5 96955821
5 96955839
5 96955918
5 96955941
5 96956233
5 96956250
5 96956273
5 96956289
5 96956293
5 96956294
5 96956328
5 96956331
5 96956340
5 96956453
5 96956518
5 96956675
5 96956722
5 96956764
5 96956766
5 96957315
5 96957325
5 96957543
5 96957593
5 96957877
5 96957880
5 96957905
5 96958100
5 96958358
5 96958607
5 96959236
5 96959817
5 96960349
5 96960576
5 96960604
5 96961707
5 96961732
5 96962059
5 96962297
5 96962324
5 96962368
5 96962416
5 96962487
5 96962501
5 96962530
5 96962549
5 96962550
5 96962551
5 96962565
5 96962566
5 96962612
5 96962815
5 96962816
5 96964545
5 96965857
5 96966170
5 96966182
5 96966345
5 96967128
5 96967446
5 96967501
5 96968058
5 96968277
5 96968949
5 96969080
5 96969398
5 96969916
5 96970050
5 96970059
5 96970127
5 96970627
5 96970780
5 96971366
5 96971382
5 96971410
5 96971447
5 96971815
5 96971956
5 96972205
5 96972295
5 96972348
5 96972411
5 96972772
5 96972857
5 96973230
5 96974885
5 96974991
5 96975029
5 96975146
5 96975514
5 96975629
5 96976756
5 96977077
5 96977179
5 96978418
5 96979273
5 96979938
5 96980038
5 96980113
5 96980723
5 96981920
5 96981922
5 96982755
5 96982817
5 96983103
5 96983163
5 96983171
5 96983221
5 96983275
5 96983356
5 96983370
5 96983489
5 96983512
5 96983718
5 96983758
5 96984540
5 96984702
5 96984746
5 96985048
5 96985088
5 96985870
5 96985907
5 96985936
5 96985951
5 96985958
5 96986050
5 96986073
5 96986147
5 96986189
5 96986227
5 96986297
5 96986418
5 96986468
5 96986603
5 96986694
5 96986706
5 96986834
5 96986938
5 96986970
5 96987755
5 96987903
5 96987963
5 96987985
5 96988032
5 96988168
5 96988169
5 96988207
5 96988668
5 96988840
5 96988977
5 96989151
5 96989157
5 96989522
5 96989542
5 96989640
5 96989723
5 96989779
5 96989833
5 96990070
5 96990097
5 96990665
5 96992932
5 96992965
5 96993365
5 96993391
5 96993625
5 96993723
5 96993998
5 96994147
5 96994267
5 96994316
5 96994419
5 96994487
5 96994939
5 96994964
5 96994991
5 96994999
5 96995017
5 96995019
5 96995105
5 96995233
5 96995247
5 96995382
5 96995491
5 96995525
5 96995539
5 96995566
5 96995596
5 96995632
5 96995645
5 96995660
5 96995813
5 96995879
5 96995881
5 96995899
5 96995902
5 96996024
5 96996086
5 96996110
5 96996226
5 96996246
5 96996318
5 96996330
5 96996331
5 96996358
5 96996363
5 96996381
5 96996413
5 96996444
5 96996456
5 96996468
5 96996880
5 96997160
5 96997344
5 96997385
5 96997393
5 96997413
5 96997523
5 96997575
5 96997614
5 96997860
5 96997967
5 96998528
5 96999776
5 96999881
5 97000173
5 97001005
5 97002112
5 97002363
5 97002488
5 97002611
5 97002631
5 97003283
5 97003497
5 97003516
5 97003569
5 97003656
5 97003679
5 97003724
5 97003731
5 97003832
5 97004001
5 97004067
5 97004449
5 97005302
5 97006500
5 97008711
5 97009109
5 97009335
5 97009893
5 97009894
5 97009923
5 97009961
5 97009975
5 97010038
5 97010133
5 97010290
5 97010397
5 97010713
5 97010984
5 97011731
5 97011973
5 97012054
5 97012068
5 97012118
5 97012198
5 97012204
5 97012474
5 97013139
5 97013142
5 97013176
5 97013305
5 97013458
5 97013461
5 97015710
5 97015749
5 97015790
5 97015876
5 97015939
5 97016498
5 97017071
5 97017101
5 97017162
5 97017170
5 97017201
5 97017302
5 97017325
5 97017378
5 97017384
5 97017410
5 97017416
5 97017658
5 97017669
5 97017695
5 97017776
5 97017850
5 97017881
5 97017889
5 97017970
5 97018002
5 97018085
5 97018086
5 97018328
5 97018550
5 97018679
5 97018839
5 97018866
5 97018869
5 97018887
5 97018951
5 97018992
5 97019034
5 97019056
5 97019285
5 97019392
5 97020007
5 97020261
5 97020278
5 97020415
5 97020525
5 97021179
5 97021182
5 97021637
5 97022244
5 97022338
5 97022353
5 97022406
5 97022442
5 97022486
5 97022739
5 97022865
5 97022907
5 97022914
5 97022966
5 97022968
5 97023135
5 97023171
5 97023184
5 97023185
5 97023248
5 97023293
5 97023310
5 97023343
5 97023536
5 97023537
5 97023539
5 97023588
5 97023608
5 97023678
5 97023698
5 97023766
5 97023908
5 97024178
5 97024192
5 97024539
5 97024569
5 97024570
5 97024656
5 97024687
5 97024735
5 97024830
5 97024832
5 97025014
5 97025018
5 97025057
5 97025059
5 97025131
5 97025148
5 97025188
5 97025205
5 97025302
5 97025561
5 97025571
5 97025611
5 97025751
5 97025775
5 97025785
5 97025850
5 97025883
5 97025935
5 97025950
5 97025964
5 97025966
5 97026036
5 97026055
5 97026112
5 97026347
5 97026419
5 97026432
5 97026468
5 97026488
5 97026737
5 97026739
5 97026931
5 97026949
5 97027064
5 97027109
5 97027124
5 97027150
5 97027172
5 97027285
5 97027303
5 97027369
5 97027461
5 97027775
5 97027782
5 97028017
5 97028031
5 97028038
5 97028049
5 97028130
5 97028260
5 97028405
5 97028439
5 97028597
5 97028630
5 97028704
5 97028785
5 97028819
5 97028869
5 97029060
5 97029261
5 97030127
5 97030590
5 97031945
5 97034024
5 97034160
5 97034423
5 97034442
5 97034691
5 97035008
5 97035024
5 97037948
5 97037949
5 97038016
5 97038088
5 97038101
5 97038292
5 97039305
5 97039916
5 97039919
5 97039920
5 97040644
5 97040786
5 97041288
5 97042316
5 97044434
5 97044663
5 97045998
5 97046013
5 97048408
5 97048498
5 97048843
5 97049699
5 97049956
5 97050087
5 97051291
5 97052013
5 97052409
5 97052534
5 97054287
5 97054620
5 97054668
5 97056066
5 97056263
5 97056294
5 97056336
5 97056349
5 97056416
5 97056430
5 97056435
5 97056504
5 97056510
5 97056549
5 97056988
5 97057113
5 97057486
5 97057489
5 97057500
5 97058051
5 97058259
5 97058267
5 97058274
5 97058349
5 97058350
5 97058429
5 97058848
5 97058902
5 97059112
5 97059136
5 97059694
5 97059791
5 97059816
5 97060079
5 97061238
5 97061341
5 97061464
5 97061468
5 97061582
5 97061618
5 97061647
5 97061844
5 97061931
5 97061933
5 97062170
5 97062298
5 97062310
5 97062371
5 97062386
5 97062448
5 97062530
5 97062731
5 97063099
5 97063279
5 97063297
5 97063412
5 97063475
5 97063851
5 97064058
5 97064066
5 97064160
5 97064241
5 97064348
5 97064361
5 97064405
5 97065278
5 97065897
5 97065941
5 97066069
5 97066177
5 97066494
5 97067961
5 97068100
5 97068650
5 97068946
5 97069062
5 97069210
5 97069530
5 97069662
5 97070327
5 97070533
5 97070633
5 97070748
5 97070936
5 97070969
5 97071477
5 97071869
5 97072390
5 97073120
5 97073463
5 97074678
5 97075109
5 97075143
5 97075349
5 97075773
5 97076261
5 97076814
5 97076878
5 97077146
5 97077544
5 97077676
5 97077782
5 97078066
5 97078141
5 97078307
5 97078531
5 97078567
5 97078692
5 97078713
5 97078825
5 97078919
5 97078933
5 97079003
5 97079052
5 97079255
5 97079393
5 97079424
5 97079547
5 97079583
5 97079591
5 97079800
5 97079884
5 97079890
5 97080161
5 97080205
5 97080309
5 97080334
5 97080335
5 97080388
5 97080398
5 97080399
5 97080419
5 97080500
5 97080613
5 97080815
5 97080934
5 97081055
5 97081198
5 97081235
5 97081300
5 97081307
5 97081413
5 97081469
5 97081621
5 97081626
5 97081629
5 97081753
5 97081937
5 97081952
5 97081953
5 97081955
5 97081994
5 97082126
5 97082149
5 97082467
5 97082562
5 97082638
5 97083043
5 97083878
5 97085432
5 97085551
5 97085857
5 97086217
5 97087196
5 97087453
5 97088746
5 97089698
5 97089735
5 97090163
5 97090221
5 97090623
5 97090829
5 97091050
5 97091100
5 97091553
5 97091576
5 97091854
5 97091933
5 97092043
5 97092456
5 97092677
5 97093879
5 97094768
5 97095185
5 97095926
5 97096114
5 97096362
5 97097601
5 97098532
5 97098817
5 97098975
5 97099336
5 97099445
5 97099608
5 97099734
5 97099849
5 97100125
5 97100887
5 97101615
5 97102235
5 97103538
5 97103741
5 97104107
5 97104180
5 97104398
5 97105013
5 97106608
5 97107489
5 97109649
5 97110051
5 97110075
5 97111060
5 97111294
5 97111405
5 97112139
5 97112385
5 97112791
5 97113873
5 97113974
5 97114353
5 97114781
5 97114804
5 97115845
5 97117067
5 97117117
5 97118022
5 97119634
5 97119644
5 97121073
5 97121233
5 97121566
5 97121832
5 97121854
5 97123682
5 97124377
5 97125105
5 97126018
5 97127568
5 97127615
5 97127616
5 97127858
5 97129357
5 97130955
5 97131465
5 97132097
5 97132537
5 97132726
5 97133106
5 97133257
5 97133982
5 97134000
5 97136784
5 97137396
5 97137397
5 97137750
5 97138390
5 97139115
5 97140743
5 97142021
5 97142899
5 97143302
5 97144528
5 97146339
5 97146890
5 97148226
5 97149156
5 97150315
5 97151782
5 97155064
5 97155072
5 97155150
5 97156167
5 97157715
5 97157890
5 97158111
5 97161141
5 97161402
5 97161571
5 97161665
5 97161841
5 97163224
5 97163993
5 97165090
5 97165517
5 97166018
5 97166050
5 97167296
5 97168226
5 97168432
5 97168559
5 97168620
5 97168978
5 97169678
5 97171413
5 97171761
5 97171820
5 97173146
5 97174049
5 97174330
5 97176174
5 97176775
5 97177436
5 97177606
5 97178058
5 97178150
5 97178650
5 97179999
5 97180187
5 97180765
5 97181127
5 97181408
5 97182725
5 97183677
5 97183788
5 97183841
5 97184137
5 97184287
5 97184415
5 97184446
5 97185029
5 97186350
5 97187406
5 97187792
5 97188130
5 97189172
5 97193471
5 97194214
5 97195434
5 97196741
5 97197130
5 97197746
5 97198686
5 97198891
5 97198992
5 97199538
5 97199553
5 97201357
5 97202065
5 97202262
5 97203197
5 97203220
5 97203263
5 97204400
5 97208234
5 97208785
5 97208904
5 97209819
5 97210318
5 97211177
5 97212715
5 97213111
5 97213696
5 97214948
5 97215604
5 97217010
5 97217415
5 97217669
5 97219497
5 97219689
5 97220005
5 97220145
5 97220840
5 97220858
5 97221333
5 97221349
5 97222447
5 97222490
5 97222630
5 97222744
5 97222779
5 97222814
5 97223008
5 97223610
5 97223622
5 97225410
5 97225429
5 97225491
5 97226069
5 97226076
5 97226216
5 97226220
5 97226410
5 97226491
5 97227428
5 97227487
5 97227752
5 97228580
5 97228976
5 97230394
5 97231212
5 97231633
5 97232100
5 97232671
5 97232918
5 97233001
5 97233659
5 97235581
5 97236046
5 97236804
5 97236809
5 97236830
5 97237226
5 97237826
5 97239338
5 97239989
5 97241196
5 97241725
5 97242164
5 97242841
5 97245155
5 97245161
5 97245581
5 97245977
5 97246158
5 97246235
5 97246382
5 97246583
5 97247636
5 97247857
5 97248119
5 97250036
5 97250968
5 97251218
5 97251256
5 97251818
5 97252914
5 97253311
5 97253823
5 97254072
5 97254591
5 97255487
5 97255642
5 97256114
5 97256186
5 97256258
5 97256482
5 97257139
5 97257442
5 97257602
5 97257944
5 97258901
5 97259483
5 97259797
5 97260273
5 97260389
5 97260457
5 97260519
5 97260881
5 97261165
5 97262063
5 97262830
5 97263468
5 97263713
5 97263764
5 97263963
5 97264017
5 97264510
5 97265189
5 97265716
5 97267940
5 97268017
5 97268147
5 97268220
5 97268234
5 97268578
5 97268594
5 97268614
5 97268637
5 97269056
5 97269149
5 97269556
5 97269770
5 97270399
5 97270875
5 97270893
5 97271440
5 97271970
5 97272450
5 97273079
5 97273442
5 97273574
5 97273610
5 97274557
5 97274558
5 97274642
5 97274886
5 97276293
5 97276294
5 97276614
5 97276744
5 97276837
5 97277075
5 97277088
5 97277184
5 97278221
5 97278958
5 97279052
5 97279082
5 97279143
5 97279566
5 97279837
5 97279880
5 97279943
5 97280026
5 97280747
5 97280775
5 97281078
5 97281161
5 97281835
5 97282224
5 97282416
5 97283672
5 97284381
5 97284565
5 97284689
5 97284800
5 97284822
5 97285062
5 97287783
5 97288196
5 97288443
5 97288580
5 97288765
5 97289597
5 97290470
5 97290751
5 97290892
5 97291768
5 97291783
5 97292021
5 97292306
5 97292358
5 97293348
5 97293865
5 97294393
5 97294860
5 97295146
5 97295636
5 97295650
5 97295679
5 97295721
5 97296291
5 97296544
5 97296565
5 97296762
5 97296975
5 97298015
5 97298722
5 97298849
5 97298991
5 97299189
5 97299355
5 97299404
5 97299910
5 97299987
5 97300941
5 97301045
5 97301435
5 97302003
5 97302497
5 97303258
5 97303318
5 97303441
5 97303640
5 97303656
5 97304206
5 97304321
5 97304360
5 97304960
5 97305028
5 97305303
5 97305458
5 97305504
5 97305934
5 97305974
5 97307259
5 97307409
5 97307464
5 97307535
5 97307678
5 97307861
5 97307868
5 97308020
5 97308215
5 97308268
5 97308467
5 97308480
5 97308584
5 97308892
5 97309011
5 97309012
5 97309121
5 97309133
5 97309140
5 97309258
5 97309438
5 97310167
5 97310322
5 97310606
5 97311208
5 97311517
5 97312112
5 97312125
5 97312726
5 97313184
5 97313236
5 97313270
5 97313367
5 97313661
5 97313740
5 97314058
5 97314088
5 97314487
5 97314602
5 97314985
5 97315052
5 97315212
5 97315383
5 97315533
5 97316018
5 97316227
5 97317111
5 97317118
5 97317650
5 97318141
5 97318342
5 97318343
5 97319162
5 97319334
5 97319345
5 97319517
5 97319541
5 97320567
5 97322528
5 97323322
5 97326753
5 97327227
5 97327491
5 97327502
5 97327640
5 97327687
5 97327708
5 97327944
5 97328082
5 97328209
5 97328749
5 97329111
5 97329259
5 97329939
5 97330000
5 97330164
5 97330341
5 97331440
5 97331811
5 97332468
5 97333148
5 97333621
5 97333868
5 97334678
5 97334804
5 97335440
5 97335587
5 97335921
5 97336973
5 97337734
5 97338066
5 97338273
5 97338363
5 97338566
5 97339615
5 97340378
5 97341123
5 97341358
5 97341648
5 97341730
5 97341845
5 97342156
5 97342318
5 97342676
5 97342683
5 97342770
5 97342813
5 97342941
5 97344147
5 97345042
5 97345504
5 97346423
5 97346763
5 97346977
5 97346997
5 97348619
5 97348864
5 97349138
5 97349578
5 97350815
5 97351102
5 97352358
5 97352817
5 97353081
5 97353655
5 97353670
5 97354327
5 97354568
5 97354590
5 97354925
5 97356437
5 97356644
5 97356933
5 97356972
5 97357025
5 97357131
5 97357306
5 97359210
5 97359548
5 97360205
5 97360268
5 97360574
5 97361647
5 97361909
5 97362279
5 97363492
5 97363530
5 97363581
5 97363936
5 97364731
5 97364932
5 97365348
5 97365651
5 97365841
5 97366418
5 97366689
5 97366720
5 97367544
5 97367577
5 97369124
5 97369646
5 97369966
5 97370085
5 97370274
5 97370496
5 97370831
5 97371198
5 97372347
5 97372649
5 97373273
5 97373376
5 97373393
5 97373498
5 97374091
5 97374121
5 97375968
5 97376252
5 97376423
5 97376934
5 97377292
5 97377651
5 97378458
5 97379020
5 97380228
5 97380492
5 97380930
5 97381180
5 97382138
5 97382193
5 97382388
5 97382542
5 97382721
5 97382802
5 97382892
5 97382895
5 97382955
5 97383509
5 97383723
5 97383944
5 97385196
5 97385896
5 97385947
5 97386876
5 97387132
5 97387511
5 97387919
5 97388742
5 97389434
5 97390106
5 97390267
5 97390833
5 97391475
5 97391529
5 97392426
5 97392760
5 97392868
5 97392929
5 97392961
5 97393034
5 97393069
5 97393358
5 97394330
5 97394331
5 97397358
5 97397526
5 97397748
5 97400455
5 97400515
5 97400592
5 97401284
5 97401473
5 97401635
5 97402279
5 97402642
5 97402660
5 97402785
5 97402803
5 97403241
5 97403261
5 97403444
5 97403536
5 97403926
5 97403983
5 97404047
5 97404460
5 97404630
5 97404664
5 97405060
5 97405111
5 97405508
5 97405578
5 97405932
5 97406008
5 97406052
5 97406377
5 97406564
5 97406715
5 97406933
5 97407101
5 97407993
5 97408620
5 97408795
5 97409135
5 97409146
5 97409548
5 97409802
5 97410064
5 97410279
5 97410375
5 97410569
5 97411353
5 97411473
5 97411690
5 97412058
5 97412335
5 97412746
5 97412919
5 97412922
5 97413254
5 97413255
5 97413630
5 97413835
5 97413952
5 97414341
5 97417813
5 97417943
5 97417945
5 97419657
5 97419742
5 97420363
5 97420579
5 97420736
5 97420837
5 97421111
5 97421168
5 97421419
5 97422326
5 97422334
5 97423186
5 97423438
5 97423652
5 97423834
5 97423919
5 97424189
5 97425014
5 97425530
5 97425670
5 97426167
5 97426325
5 97426554
5 97427226
5 97428564
5 97429301
5 97430667
5 97431162
5 97431179
5 97431315
5 97431407
5 97431541
5 97431866
5 97432656
5 97432707
5 97433365
5 97433603
5 97433805
5 97434010
5 97434085
5 97434109
5 97434239
5 97434677
5 97434741
5 97436076
5 97436195
5 97436330
5 97437575
5 97438120
5 97439005
5 97439984
5 97440390
5 97440593
5 97441577
5 97441687
5 97442260
5 97444461
5 97444488
5 97444556
5 97444619
5 97446030
5 97446096
5 97448320
5 97448711
5 97448725
5 97448838
5 97449889
5 97449903
5 97449922
5 97450077
5 97450357
5 97450361
5 97450667
5 97451054
5 97451311
5 97452056
5 97453027
5 97453351
5 97453789
5 97454300
5 97454495
5 97456957
5 97457236
5 97458431
5 97458732
5 97459133
5 97459420
5 97459421
5 97459521
5 97459549
5 97459797
5 97459847
5 97460304
5 97460610
5 97460758
5 97461037
5 97461096
5 97461098
5 97461233
5 97461451
5 97461480
5 97461562
5 97461697
5 97461751
5 97461934
5 97461964
5 97461987
5 97462070
5 97462221
5 97462247
5 97462248
5 97462474
5 97462494
5 97462498
5 97462574
5 97462977
5 97463129
5 97463236
5 97463525
5 97463852
5 97464370
5 97464413
5 97464475
5 97464476
5 97464571
5 97464612
5 97464789
5 97465065
5 97465400
5 97465571
5 97465696
5 97467146
5 97467316
5 97468125
5 97468179
5 97468216
5 97468282
5 97468283
5 97468899
5 97469736
5 97469808
5 97469920
5 97470435
5 97470472
5 97473148
5 97474908
5 97475120
5 97475167
5 97475168
5 97475522
5 97475882
5 97476200
5 97476318
5 97476892
5 97476912
5 97477140
5 97477159
5 97477421
5 97477607
5 97479301
5 97479571
5 97479969
5 97480081
5 97480318
5 97480696
5 97480820
5 97481227
5 97481492
5 97481662
5 97483027
5 97483072
5 97483413
5 97483667
5 97483788
5 97483789
5 97483799
5 97483917
5 97483920
5 97483955
5 97484041
5 97484586
5 97484598
5 97484956
5 97485217
5 97485391
5 97485417
5 97485482
5 97485513
5 97485546
5 97485638
5 97485694
5 97486004
5 97486157
5 97486216
5 97486437
5 97486823
5 97487076
5 97487081
5 97487095
5 97487147
5 97487296
5 97487297
5 97487421
5 97487505
5 97487508
5 97487627
5 97487675
5 97487972
5 97488007
5 97488078
5 97488292
5 97489787
5 97489822
5 97489911
5 97490002
5 97490178
5 97490209
5 97490575
5 97490621
5 97490655
5 97490715
5 97490818
5 97490879
5 97490915
5 97491082
5 97491119
5 97491163
5 97491173
5 97491236
5 97491265
5 97491322
5 97491565
5 97491578
5 97491613
5 97491627
5 97491663
5 97491847
5 97491932
5 97491978
5 97492006
5 97492069
5 97492174
5 97492249
5 97492261
5 97492277
5 97492401
5 97492442
5 97492562
5 97492592
5 97492603
5 97492764
5 97492832
5 97492889
5 97492939
5 97493027
5 97493170
5 97493341
5 97493379
5 97494420
5 97494646
5 97494668
5 97494705
5 97494834
5 97494932
5 97495010
5 97495165
5 97495524
5 97495580
5 97495651
5 97496172
5 97496323
5 97496516
5 97497390
5 97497430
5 97497451
5 97497458
5 97497656
5 97497741
5 97497837
5 97498027
5 97498292
5 97498516
5 97499518
5 97499736
5 97499906
5 97500181
5 97501050
5 97501362
5 97503642
5 97503917
5 97504067
5 97504276
5 97505304
5 97505363
5 97505382
5 97505392
5 97505400
5 97505510
5 97505775
5 97505776
5 97505944
5 97505979
5 97506648
5 97507022
5 97507232
5 97507315
5 97507514
5 97507588
5 97507837
5 97507838
5 97507904
5 97508128
5 97508884
5 97510520
5 97511451
5 97511485
5 97512184
5 97512222
5 97512392
5 97512669
5 97512852
5 97513154
5 97513172
5 97513365
5 97513507
5 97513702
5 97513888
5 97514065
5 97514067
5 97514151
5 97514286
5 97514484
5 97514494
5 97514652
5 97514861
5 97514889
5 97515010
5 97515021
5 97515124
5 97515371
5 97515376
5 97515378
5 97515410
5 97515595
5 97516953
5 97517465
5 97518458
5 97518719
5 97519026
5 97519027
5 97519124
5 97519214
5 97520543
5 97520912
5 97521019
5 97521143
5 97522036
5 97522550
5 97522943
5 97522949
5 97523349
5 97524032
5 97524975
5 97524998
5 97525143
5 97526381
5 97526564
5 97527451
5 97527957
5 97528016
5 97528534
5 97528710
5 97529187
5 97529614
5 97529740
5 97530298
5 97532957
5 97534567
5 97535785
5 97536706
5 97536788
5 97536912
5 97537169
5 97538356
5 97538884
5 97538887
5 97539199
5 97539600
5 97539685
5 97539830
5 97540056
5 97540334
5 97542031
5 97542037
5 97542062
5 97542651
5 97542788
5 97543000
5 97543351
5 97543378
5 97543924
5 97543941
5 97544621
5 97544628
5 97545010
5 97545399
5 97545488
5 97545634
5 97545730
5 97545966
5 97546816
5 97548601
5 97548802
5 97551671
5 97552889
5 97553837
5 97554938
5 97555123
5 97555556
5 97555965
5 97557004
5 97557095
5 97557294
5 97557300
5 97559234
5 97559382
5 97559599
5 97560590
5 97561553
5 97562726
5 97562759
5 97566799
5 97567034
5 97567114
5 97567206
5 97567822
5 97568353
5 97569058
5 97569741
5 97570105
5 97570775
5 97571580
5 97572588
5 97572657
5 97572766
5 97573078
5 97576250
5 97576596
5 97577828
5 97579586
5 97580235
5 97581133
5 97581377
5 97581591
5 97581704
5 97582184
5 97582373
5 97582643
5 97582894
5 97583055
5 97584567
5 97585121
5 97585131
5 97586255
5 97586760
5 97587118
5 97587315
5 97587630
5 97587687
5 97588314
5 97591102
5 97591372
5 97591434
5 97593078
5 97593673
5 97593733
5 97594416
5 97594624
5 97597463
5 97597629
5 97598058
5 97598992
5 97599715
5 97599960
5 97600033
5 97600071
5 97600348
5 97601352
5 97601821
5 97602472
5 97602696
5 97603054
5 97606403
5 97606713
5 97606779
5 97606892
5 97608438
5 97609652
5 97611034
5 97611267
5 97611518
5 97612166
5 97612567
5 97615359
5 97616338
5 97617249
5 97618282
5 97619038
5 97620708
5 97621283
5 97622211
5 97622629
5 97622704
5 97623986
5 97624572
5 97624789
5 97625120
5 97626380
5 97627385
5 97627838
5 97627942
5 97628484
5 97628520
5 97628850
5 97629311
5 97629736
5 97630278
5 97630437
5 97630967
5 97631203
5 97632078
5 97632335
5 97632397
5 97633431
5 97633590
5 97634642
5 97635145
5 97635258
5 97635658
5 97635824
5 97636382
5 97636924
5 97637045
5 97637138
5 97638796
5 97639395
5 97639614
5 97640437
5 97640937
5 97641159
5 97642433
5 97642677
5 97642686
5 97642759
5 97642918
5 97644446
5 97644449
5 97644483
5 97644699
5 97644977
5 97645566
5 97645576
5 97645833
5 97645945
5 97646156
5 97646227
5 97647844
5 97648035
5 97648404
5 97648534
5 97648835
5 97648861
5 97648924
5 97649269
5 97649870
5 97650670
5 97650709
5 97652501
5 97654397
5 97654424
5 97654470
5 97654566
5 97655434
5 97656896
5 97657547
5 97657792
5 97659205
5 97659453
5 97659462
5 97659537
5 97660281
5 97660377
5 97661115
5 97661124
5 97661412
5 97661632
5 97661781
5 97661860
5 97661991
5 97662046
5 97662263
5 97662267
5 97662311
5 97662905
5 97663101
5 97663315
5 97663661
5 97663808
5 97664100
5 97664318
5 97664344
5 97664479
5 97664752
5 97665231
5 97665648
5 97665682
5 97665896
5 97666272
5 97667727
5 97668072
5 97670137
5 97670194
5 97670633
5 97670947
5 97671668
5 97672351
5 97672380
5 97672913
5 97672938
5 97673415
5 97673553
5 97673826
5 97673877
5 97673878
5 97675752
5 97675877
5 97676292
5 97676822
5 97677024
5 97677071
5 97677800
5 97677862
5 97678567
5 97678850
5 97679251
5 97680206
5 97683730
5 97683836
5 97684866
5 97685023
5 97685259
5 97685814
5 97686112
5 97686132
5 97686341
5 97686715
5 97687159
5 97687443
5 97687944
5 97688645
5 97688677
5 97688884
5 97689686
5 97689822
5 97690076
5 97690515
5 97690524
5 97690845
5 97691307
5 97692338
5 97692499
5 97692633
5 97692895
5 97692949
5 97693609
5 97693706
5 97693807
5 97694293
5 97695210
5 97695289
5 97695345
5 97695365
5 97695669
5 97695702
5 97696159
5 97696403
5 97696465
5 97697283
5 97697427
5 97697917
5 97698287
5 97698291
5 97698386
5 97698479
5 97698710
5 97698815
5 97698889
5 97699424
5 97699695
5 97699750
5 97700403
5 97700663
5 97701351
5 97701682
5 97701711
5 97701749
5 97702901
5 97703845
5 97703977
5 97704529
5 97704701
5 97704703
5 97704705
5 97704873
5 97705504
5 97706560
5 97708541
5 97709187
5 97709240
5 97711552
5 97711848
5 97711985
5 97712265
5 97712454
5 97713141
5 97715091
5 97715201
5 97715630
5 97715706
5 97716324
5 97716377
5 97720222
5 97720336
5 97720382
5 97720906
5 97721073
5 97721622
5 97723513
5 97723899
5 97724068
5 97724801
5 97725419
5 97725467
5 97726604
5 97726908
5 97726942
5 97726964
5 97727054
5 97727305
5 97727551
5 97727564
5 97727757
5 97730188
5 97731372
5 97731907
5 97732494
5 97732903
5 97733624
5 97733674
5 97733682
5 97733800
5 97734234
5 97734609
5 97734632
5 97735407
5 97735426
5 97735477
5 97735736
5 97735862
5 97735889
5 97736354
5 97736355
5 97737263
5 97737441
5 97737504
5 97738425
5 97738596
5 97738786
5 97738862
5 97739242
5 97739876
5 97739952
5 97740582
5 97740718
5 97740982
5 97741014
5 97741869
5 97742272
5 97742430
5 97742545
5 97742765
5 97742832
5 97742903
5 97743045
5 97743101
5 97743316
5 97743362
5 97743483
5 97743514
5 97744025
5 97745049
5 97745288
5 97745412
5 97746258
5 97746277
5 97746537
5 97747177
5 97747515
5 97747534
5 97747967
5 97748039
5 97748225
5 97748332
5 97748369
5 97748431
5 97748472
5 97748509
5 97748590
5 97748625
5 97748714
5 97749091
5 97749154
5 97749181
5 97749274
5 97749280
5 97749352
5 97749796
5 97749892
5 97749912
5 97749928
5 97750051
5 97750635
5 97750825
5 97750912
5 97750924
5 97750981
5 97751113
5 97751147
5 97751166
5 97751210
5 97751576
5 97751719
5 97753067
5 97753806
5 97754089
5 97754561
5 97754577
5 97754618
5 97755123
5 97755150
5 97755210
5 97755616
5 97755658
5 97755731
5 97755756
5 97755824
5 97756019
5 97756221
5 97756403
5 97756404
5 97756684
5 97756905
5 97756914
5 97757011
5 97757242
5 97757307
5 97757365
5 97757494
5 97757540
5 97757679
5 97757705
5 97757716
5 97757794
5 97757801
5 97758005
5 97758006
5 97758057
5 97758065
5 97758239
5 97758940
5 97759051
5 97759078
5 97759158
5 97759182
5 97759192
5 97759245
5 97759325
5 97759371
5 97759395
5 97759482
5 97759523
5 97759565
5 97759801
5 97759852
5 97760136
5 97760160
5 97760191
5 97760294
5 97760308
5 97760403
5 97760497
5 97760625
5 97760645
5 97760757
5 97760846
5 97760897
5 97761022
5 97761048
5 97761217
5 97761222
5 97761309
5 97761465
5 97761597
5 97761640
5 97761647
5 97761693
5 97761926
5 97761934
5 97761972
5 97761980
5 97762084
5 97762122
5 97762414
5 97762438
5 97762782
5 97763084
5 97763123
5 97763178
5 97763195
5 97763211
5 97763345
5 97763528
5 97763562
5 97763662
5 97763692
5 97763706
5 97763723
5 97763733
5 97763734
5 97764009
5 97764035
5 97764063
5 97764122
5 97764153
5 97764157
5 97764171
5 97764270
5 97764378
5 97764394
5 97764574
5 97764714
5 97764764
5 97764908
5 97764969
5 97765502
5 97765527
5 97765543
5 97765544
5 97765602
5 97767939
5 97767971
5 97768148
5 97768168
5 97768202
5 97768507
5 97768570
5 97768730
5 97768831
5 97768851
5 97768962
5 97768994
5 97769033
5 97769094
5 97769187
5 97769353
5 97769394
5 97769613
5 97769693
5 97770005
5 97770046
5 97770768
5 97770769
5 97770979
5 97771116
5 97771452
5 97772101
5 97772334
5 97772339
5 97773970
5 97774061
5 97774474
5 97774935
5 97774998
5 97775053
5 97775105
5 97775391
5 97775777
5 97775860
5 97775958
5 97776520
5 97776524
5 97776693
5 97776955
5 97779869
5 97780118
5 97780128
5 97780531
5 97780600
5 97781329
5 97781390
5 97781790
5 97781941
5 97782023
5 97782784
5 97784475
5 97784552
5 97784595
5 97785021
5 97785597
5 97785623
5 97785845
5 97786486
5 97786549
5 97786992
5 97786997
5 97787556
5 97787608
5 97787614
5 97787732
5 97788037
5 97788096
5 97788261
5 97788315
5 97788434
5 97788503
5 97788518
5 97788527
5 97788628
5 97788635
5 97788699
5 97788964
5 97788987
5 97789044
5 97789045
5 97789129
5 97789139
5 97789520
5 97789667
5 97790061
5 97790107
5 97790243
5 97790265
5 97790356
5 97790360
5 97790420
5 97790486
5 97790494
5 97790507
5 97790826
5 97790957
5 97791001
5 97791082
5 97791281
5 97791282
5 97791328
5 97791349
5 97791442
5 97791742
5 97791809
5 97791826
5 97791833
5 97791896
5 97791917
5 97791959
5 97792046
5 97792105
5 97792119
5 97792610
5 97794047
5 97794142
5 97794174
5 97794220
5 97794883
5 97794907
5 97794966
5 97795047
5 97795189
5 97795490
5 97795590
5 97795854
5 97795944
5 97795954
5 97795972
5 97796097
5 97796107
5 97796221
5 97796320
5 97796356
5 97796377
5 97796444
5 97796498
5 97796612
5 97796853
5 97797173
5 97797921
5 97798288
5 97798353
5 97798630
5 97798873
5 97799644
5 97804551
5 97804936
5 97805649
5 97806893
5 97808270
5 97808646
5 97808676
5 97808927
5 97808936
5 97808990
5 97809014
5 97809025
5 97809041
5 97810210
5 97810412
5 97810912
5 97810933
5 97810943
5 97811076
5 97811329
5 97814076
5 97814465
5 97817028
5 97817043
5 97817326
5 97817815
5 97817818
5 97818647
5 97818657
5 97818897
5 97819023
5 97819041
5 97819106
5 97819278
5 97819429
5 97819481
5 97819535
5 97819575
5 97819597
5 97819599
5 97820595
5 97820796
5 97820830
5 97820985
5 97821008
5 97821075
5 97821230
5 97821347
5 97821555
5 97821632
5 97821663
5 97821869
5 97821950
5 97822297
5 97822634
5 97822667
5 97822825
5 97822914
5 97825732
5 97825802
5 97825835
5 97826120
5 97826556
5 97826649
5 97826668
5 97826730
5 97827486
5 97827568
5 97827595
5 97828280
5 97828444
5 97829220
5 97830602
5 97831179
5 97831295
5 97831709
5 97831744
5 97831860
5 97833029
5 97833030
5 97833834
5 97834081
5 97834681
5 97837045
5 97837215
5 97837478
5 97838971
5 97839718
5 97840026
5 97841388
5 97841915
5 97842155
5 97842641
5 97842747
5 97845385
5 97845443
5 97845473
5 97845500
5 97845541
5 97845736
5 97846332
5 97846584
5 97848226
5 97848254
5 97848428
5 97848639
5 97848895
5 97848963
5 97849010
5 97849271
5 97850876
5 97851639
5 97852196
5 97852738
5 97853135
5 97853335
5 97853369
5 97853746
5 97854453
5 97854862
5 97855536
5 97855582
5 97855894
5 97860020
5 97860075
5 97860481
5 97860483
5 97861311
5 97861480
5 97861844
5 97861921
5 97862378
5 97862473
5 97862827
5 97863108
5 97863844
5 97864455
5 97864502
5 97864990
5 97865770
5 97865914
5 97865915
5 97866342
5 97867238
5 97867405
5 97867452
5 97869769
5 97870987
5 97873288
5 97875043
5 97875748
5 97877276
5 97877288
5 97877305
5 97877344
5 97877372
5 97877373
5 97877520
5 97877707
5 97877894
5 97878124
5 97878216
5 97878294
5 97878334
5 97878348
5 97878349
5 97878360
5 97878391
5 97878473
5 97878489
5 97878559
5 97878585
5 97878604
5 97878606
5 97878726
5 97883901
5 97884623
5 97884678
5 97885015
5 97885436
5 97889282
5 97890412
5 97890965
5 97891003
5 97891081
5 97891110
5 97891786
5 97891921
5 97892315
5 97892413
5 97892545
5 97892603
5 97892696
5 97892698
5 97892706
5 97892708
5 97892735
5 97892758
5 97893288
5 97893506
5 97893529
5 97893624
5 97893691
5 97893692
5 97893710
5 97893765
5 97893902
5 97894029
5 97894059
5 97894191
5 97894231
5 97894252
5 97894291
5 97894380
5 97894391
5 97894398
5 97894412
5 97894418
5 97894537
5 97894622
5 97894629
5 97894771
5 97894774
5 97894783
5 97894784
5 97894850
5 97894862
5 97894914
5 97894942
5 97894984
5 97895000
5 97895003
5 97895015
5 97895050
5 97895194
5 97895203
5 97895297
5 97895299
5 97896843
5 97896861
5 97896875
5 97897020
5 97897021
5 97897116
5 97897132
5 97897188
5 97897189
5 97897194
5 97897207
5 97897223
5 97897234
5 97897244
5 97897434
5 97897800
5 97897894
5 97898265
5 97898284
5 97898590
5 97898739
5 97898763
5 97898792
5 97898888
5 97898982
5 97899022
5 97899313
5 97899338
5 97899473
5 97899527
5 97899574
5 97899838
5 97900126
5 97900342
5 97900550
5 97900591
5 97900734
5 97901088
5 97901180
5 97901234
5 97901403
5 97901546
5 97901547
5 97901837
5 97901908
5 97901958
5 97901959
5 97902005
5 97902146
5 97902547
5 97902549
5 97902653
5 97902659
5 97902715
5 97902716
5 97902886
5 97902945
5 97902949
5 97902979
5 97902985
5 97903162
5 97903184
5 97903200
5 97903220
5 97903414
5 97903531
5 97903562
5 97903596
5 97903637
5 97903640
5 97903687
5 97903787
5 97903901
5 97903929
5 97904111
5 97904640
5 97905072
5 97905565
5 97905741
5 97907492
5 97907495
5 97907652
5 97907893
5 97907974
5 97907994
5 97908017
5 97908625
5 97909044
5 97909504
5 97909513
5 97911650
5 97912286
5 97912565
5 97913811
5 97913910
5 97913991
5 97915497
5 97915503
5 97915759
5 97915843
5 97916857
5 97917631
5 97917744
5 97918445
5 97918799
5 97919150
5 97919247
5 97919669
5 97920535
5 97920965
5 97921198
5 97921542
5 97921944
5 97922244
5 97922458
5 97922511
5 97923681
5 97923705
5 97924148
5 97924213
5 97924297
5 97924380
5 97924553
5 97924554
5 97924667
5 97924689
5 97924692
5 97925005
5 97925027
5 97925043
5 97925104
5 97927745
5 97927748
5 97927942
5 97928224
5 97928571
5 97928984
5 97929760
5 97930342
5 97930562
5 97930584
5 97930763
5 97930977
5 97931023
5 97931120
5 97931390
5 97932191
5 97932363
5 97934492
5 97934835
5 97934848
5 97935040
5 97935094
5 97935243
5 97935435
5 97935450
5 97935519
5 97935606
5 97935693
5 97935712
5 97936108
5 97936349
5 97937188
5 97937478
5 97937855
5 97938077
5 97938080
5 97938178
5 97938920
5 97939255
5 97939660
5 97940393
5 97940409
5 97940505
5 97940588
5 97940630
5 97940882
5 97940977
5 97941030
5 97941073
5 97941136
5 97941253
5 97941306
5 97941307
5 97941323
5 97941401
5 97941634
5 97941658
5 97941869
5 97942046
5 97942464
5 97942490
5 97942721
5 97943094
5 97943443
5 97943617
5 97945122
5 97945329
5 97945386
5 97945595
5 97945633
5 97945741
5 97945845
5 97945860
5 97945881
5 97946042
5 97947648
5 97947949
5 97948015
5 97948258
5 97948289
5 97948647
5 97948648
5 97948806
5 97949024
5 97950099
5 97950133
5 97950151
5 97950406
5 97950499
5 97950529
5 97950761
5 97951051
5 97951119
5 97951252
5 97951635
5 97951867
5 97951909
5 97951949
5 97952580
5 97952624
5 97952892
5 97953384
5 97953559
5 97953587
5 97953855
5 97954176
5 97954346
5 97954470
5 97954486
5 97954649
5 97954672
5 97954719
5 97955387
5 97955599
5 97955896
5 97956658
5 97957639
5 97957752
5 97957765
5 97957775
5 97958017
5 97959883
5 97960057
5 97960807
5 97961325
5 97962218
5 97962494
5 97962549
5 97963110
5 97963702
5 97963972
5 97965449
5 97965456
5 97965735
5 97966457
5 97967609
5 97967653
5 97968074
5 97968103
5 97968556
5 97968721
5 97968977
5 97969003
5 97969052
5 97969196
5 97969375
5 97969378
5 97969400
5 97969427
5 97969445
5 97969475
5 97969530
5 97969609
5 97969612
5 97969652
5 97969750
5 97969815
5 97970071
5 97970783
5 97970790
5 97970842
5 97970946
5 97970990
5 97971017
5 97971030
5 97971469
5 97971561
5 97971572
5 97971735
5 97971827
5 97971987
5 97972220
5 97972312
5 97972421
5 97972644
5 97972713
5 97972726
5 97972836
5 97972846
5 97973193
5 97973199
5 97973202
5 97973358
5 97973566
5 97973623
5 97973669
5 97973820
5 97973889
5 97973900
5 97973956
5 97973958
5 97973964
5 97974381
5 97974448
5 97974583
5 97974667
5 97974679
5 97974725
5 97974727
5 97974831
5 97974971
5 97975358
5 97975730
5 97975765
5 97975770
5 97975869
5 97975979
5 97975988
5 97975994
5 97975997
5 97976012
5 97976190
5 97977252
5 97978534
5 97979393
5 97980035
5 97980119
5 97980206
5 97980221
5 97982538
5 97983077
5 97983575
5 97984170
5 97984375
5 97985519
5 97985537
5 97987120
5 97987357
5 97987930
5 97988421
5 97988448
5 97989005
5 97989745
5 97989917
5 97990633
5 97990834
5 97992184
5 97992192
5 97992596
5 97992597
5 97993858
5 97993958
5 97993963
5 97994217
5 97994219
5 97994320
5 97994368
5 97994667
5 97995031
5 97995065
5 97995513
5 97995554
5 97995556
5 97995607
5 97995617
5 97995682
5 97995750
5 97995822
5 97995842
5 97996836
5 98000270
5 98000506
5 98000644
5 98000814
5 98001082
5 98001346
5 98001979
5 98002552
5 98002946
5 98004077
5 98005094
5 98007816
5 98008571
5 98008892
5 98009166
5 98009958
5 98011049
5 98011058
5 98011197
5 98011198
5 98011676
5 98011793
5 98012213
5 98012260
5 98013281
5 98013701
5 98013803
5 98013819
5 98014230
5 98014400
5 98014461
5 98014789
5 98015030
5 98015115
5 98015864
5 98016177
5 98016568
5 98016768
5 98016859
5 98016867
5 98016912
5 98016934
5 98017495
5 98017606
5 98017929
5 98017962
5 98018048
5 98018091
5 98018104
5 98018132
5 98018492
5 98018938
5 98019013
5 98019181
5 98019254
5 98019738
5 98019744
5 98019768
5 98019897
5 98020144
5 98020730
5 98022673
5 98022896
5 98022902
5 98022914
5 98023044
5 98024419
5 98026137
5 98026331
5 98026958
5 98026983
5 98027538
5 98027933
5 98028808
5 98028817
5 98028997
5 98029835
5 98030140
5 98030364
5 98030405
5 98031105
5 98031580
5 98032028
5 98032731
5 98033295
5 98033412
5 98033449
5 98034327
5 98034386
5 98034419
5 98034616
5 98034929
5 98035546
5 98036949
5 98037161
5 98038962
5 98039291
5 98040331
5 98040778
5 98040833
5 98041135
5 98041282
5 98041549
5 98041557
5 98041982
5 98042271
5 98042330
5 98042387
5 98042402
5 98042469
5 98042697
5 98043031
5 98043147
5 98043819
5 98045587
5 98046274
5 98046583
5 98047243
5 98047275
5 98047548
5 98047841
5 98048382
5 98048451
5 98048459
5 98048606
5 98048820
5 98048878
5 98048895
5 98049095
5 98049120
5 98049153
5 98049675
5 98049709
5 98049725
5 98050103
5 98050366
5 98051401
5 98052974
5 98053381
5 98053396
5 98053416
5 98053433
5 98053601
5 98053865
5 98053992
5 98054230
5 98054594
5 98054930
5 98055282
5 98055390
5 98056053
5 98056187
5 98056398
5 98056743
5 98057187
5 98057268
5 98057276
5 98057324
5 98057435
5 98057583
5 98057629
5 98057740
5 98057961
5 98058008
5 98058046
5 98058055
5 98058119
5 98058386
5 98058623
5 98058978
5 98059739
5 98059796
5 98059838
5 98059984
5 98060021
5 98060189
5 98060280
5 98060375
5 98060476
5 98060552
5 98061057
5 98061229
5 98061287
5 98061341
5 98061518
5 98061537
5 98061560
5 98061576
5 98061577
5 98061670
5 98061682
5 98062000
5 98062169
5 98062204
5 98062214
5 98062232
5 98062233
5 98062237
5 98062246
5 98062248
5 98062289
5 98062347
5 98062382
5 98062384
5 98062388
5 98062406
5 98062513
5 98062542
5 98062602
5 98062748
5 98062796
5 98062854
5 98063096
5 98063133
5 98063257
5 98063293
5 98063584
5 98063710
5 98063810
5 98063849
5 98063850
5 98063973
5 98063974
5 98064067
5 98064187
5 98064276
5 98064290
5 98064338
5 98064361
5 98064784
5 98064811
5 98064823
5 98064875
5 98064913
5 98064940
5 98065047
5 98065079
5 98065258
5 98065263
5 98065283
5 98065455
5 98065494
5 98065583
5 98065603
5 98065613
5 98065634
5 98066566
5 98066946
5 98067221
5 98067231
5 98067350
5 98067448
5 98067518
5 98067544
5 98067883
5 98069135
5 98069527
5 98070137
5 98070363
5 98070662
5 98070793
5 98070868
5 98071359
5 98071812
5 98071822
5 98071848
5 98071877
5 98071883
5 98071953
5 98071960
5 98072135
5 98072235
5 98072244
5 98072272
5 98072396
5 98072415
5 98072427
5 98072429
5 98072479
5 98072490
5 98072551
5 98072810
5 98072878
5 98072892
5 98072961
5 98073066
5 98073097
5 98073126
5 98073147
5 98073154
5 98073171
5 98073221
5 98073275
5 98073290
5 98073325
5 98073715
5 98073865
5 98073912
5 98074082
5 98074546
5 98074637
5 98074767
5 98074822
5 98074826
5 98074961
5 98074989
5 98075012
5 98075211
5 98075283
5 98075331
5 98075381
5 98075386
5 98075395
5 98075486
5 98075598
5 98075916
5 98075951
5 98076544
5 98076847
5 98076884
5 98076901
5 98077201
5 98077246
5 98077508
5 98077624
5 98077738
5 98077880
5 98077892
5 98078069
5 98078477
5 98078993
5 98079049
5 98079057
5 98079116
5 98079188
5 98079366
5 98079393
5 98079596
5 98079758
5 98079882
5 98080821
5 98080943
5 98080977
5 98081291
5 98081372
5 98081685
5 98082095
5 98082240
5 98082245
5 98082430
5 98083072
5 98083181
5 98083626
5 98083998
5 98084099
5 98084146
5 98084285
5 98084501
5 98084605
5 98084693
5 98084842
5 98084859
5 98085408
5 98086241
5 98086298
5 98086958
5 98087053
5 98087738
5 98087794
5 98088479
5 98088673
5 98088943
5 98088971
5 98089614
5 98090201
5 98090387
5 98090450
5 98090932
5 98092064
5 98094570
5 98094870
5 98094917
5 98095766
5 98096345
5 98096433
5 98096438
5 98096665
5 98097249
5 98097308
5 98097846
5 98098102
5 98098114
5 98098425
5 98098467
5 98098490
5 98098617
5 98098631
5 98098910
5 98099008
5 98100693
5 98100884
5 98100902
5 98101041
5 98101060
5 98101202
5 98101324
5 98101347
5 98101390
5 98102156
5 98102627
5 98103576
5 98103633
5 98103904
5 98104608
5 98104972
5 98105249
5 98106131
5 98106147
5 98106153
5 98106193
5 98106200
5 98106415
5 98106988
5 98107108
5 98107410
5 98107637
5 98109059
5 98109178
5 98109498
5 98109637
5 98109896
5 98110216
5 98110238
5 98110240
5 98110364
5 98110414
5 98110721
5 98110797
5 98111081
5 98111160
5 98111412
5 98111470
5 98111477
5 98111514
5 98111675
5 98111979
5 98112386
5 98112967
5 98113518
5 98113687
5 98114516
5 98114852
5 98114873
5 98115133
5 98115242
5 98115270
5 98115273
5 98115292
5 98115304
5 98115315
5 98115400
5 98115528
5 98115842
5 98116192
5 98116693
5 98118179
5 98120477
5 98122011
5 98123281
5 98123469
5 98123920
5 98124275
5 98124311
5 98124387
5 98124496
5 98124742
5 98124935
5 98125256
5 98125327
5 98125861
5 98126352
5 98126383
5 98129056
5 98130156
5 98130471
5 98130828
5 98131747
5 98131789
5 98132566
5 98132623
5 98132906
5 98132996
5 98133343
5 98133725
5 98133745
5 98134160
5 98134573
5 98134962
5 98135548
5 98135553
5 98135664
5 98136033
5 98136173
5 98136361
5 98137057
5 98138327
5 98138346
5 98138464
5 98139948
5 98140325
5 98140700
5 98141019
5 98142297
5 98142593
5 98142626
5 98142698
5 98143077
5 98143115
5 98143294
5 98143374
5 98143598
5 98143904
5 98144623
5 98144626
5 98144715
5 98144957
5 98145523
5 98145830
5 98145840
5 98146719
5 98146737
5 98146799
5 98146920
5 98147468
5 98147513
5 98147800
5 98147814
5 98148164
5 98148524
5 98148755
5 98148800
5 98148810
5 98149003
5 98149695
5 98150731
5 98151024
5 98151027
5 98151065
5 98151067
5 98151692
5 98152794
5 98154253
5 98154489
5 98155606
5 98155624
5 98155698
5 98155708
5 98155710
5 98155792
5 98155821
5 98156075
5 98156119
5 98156234
5 98156975
5 98157752
5 98158104
5 98158312
5 98158344
5 98158362
5 98158430
5 98158590
5 98158680
5 98158868
5 98158927
5 98158958
5 98158959
5 98159078
5 98159294
5 98159295
5 98159390
5 98159520
5 98159525
5 98160084
5 98160954
5 98161034
5 98161267
5 98161339
5 98161495
5 98161786
5 98162413
5 98162421
5 98162455
5 98162741
5 98162827
5 98163188
5 98163877
5 98163962
5 98164003
5 98164196
5 98164232
5 98164609
5 98164833
5 98165066
5 98165284
5 98165302
5 98165555
5 98165587
5 98165807
5 98165808
5 98166305
5 98168035
5 98168061
5 98168458
5 98168505
5 98168917
5 98168971
5 98169196
5 98169203
5 98169303
5 98169480
5 98169487
5 98169796
5 98169803
5 98170038
5 98170091
5 98170320
5 98170495
5 98170833
5 98171212
5 98171371
5 98171678
5 98171723
5 98171736
5 98171977
5 98172212
5 98172295
5 98174309
5 98174488
5 98175023
5 98175725
5 98175739
5 98176036
5 98176417
5 98176649
5 98177245
5 98177246
5 98177676
5 98177703
5 98177923
5 98177969
5 98178934
5 98179113
5 98179220
5 98179409
5 98179944
5 98179983
5 98180048
5 98180491
5 98180579
5 98180677
5 98180770
5 98180844
5 98181006
5 98181014
5 98181039
5 98181041
5 98181055
5 98181154
5 98182048
5 98182237
5 98182867
5 98183259
5 98183309
5 98183420
5 98183787
5 98183854
5 98183985
5 98184017
5 98184190
5 98184512
5 98184686
5 98184739
5 98184847
5 98185577
5 98185825
5 98186072
5 98187059
5 98187300
5 98187371
5 98188390
5 98188444
5 98188452
5 98188709
5 98188730
5 98188790
5 98188810
5 98189175
5 98189240
5 98189271
5 98189588
5 98189595
5 98189740
5 98189987
5 98190324
5 98190384
5 98190393
5 98190394
5 98190422
5 98190631
5 98190693
5 98190800
5 98190873
5 98190887
5 98190917
5 98191044
5 98191135
5 98191138
5 98191163
5 98191164
5 98191200
5 98191226
5 98191270
5 98191311
5 98191351
5 98191406
5 98191522
5 98191559
5 98191694
5 98191716
5 98191757
5 98192438
5 98192534
5 98192539
5 98192607
5 98192918
5 98193022
5 98193113
5 98193485
5 98193514
5 98193529
5 98193531
5 98193578
5 98194280
5 98194468
5 98194553
5 98194558
5 98194848
5 98194963
5 98195254
5 98195275
5 98195733
5 98196305
5 98196744
5 98196751
5 98197057
5 98197669
5 98198170
5 98198182
5 98198234
5 98198514
5 98198659
5 98198669
5 98198956
5 98198962
5 98198993
5 98199050
5 98199189
5 98199426
5 98199439
5 98199451
5 98199491
5 98199580
5 98199681
5 98199776
5 98199962
5 98200024
5 98200089
5 98200114
5 98200146
5 98200237
5 98200434
5 98200492
5 98200680
5 98200681
5 98200721
5 98200779
5 98200827
5 98200914
5 98200946
5 98200988
5 98201000
5 98201274
5 98201703
5 98201884
5 98202172
5 98202197
5 98202428
5 98202652
5 98202754
5 98202785
5 98202795
5 98203253
5 98203315
5 98203322
5 98203486
5 98203524
5 98203547
5 98203557
5 98204076
5 98204130
5 98204229
5 98204244
5 98204340
5 98204414
5 98204635
5 98204675
5 98204814
5 98205019
5 98205039
5 98205447
5 98205472
5 98206229
5 98206809
5 98207074
5 98207271
5 98207589
5 98207626
5 98208164
5 98208259
5 98208556
5 98208628
5 98208791
5 98209280
5 98209364
5 98209498
5 98209518
5 98209564
5 98209809
5 98209825
5 98210234
5 98210723
5 98210885
5 98210908
5 98211905
5 98212127
5 98212277
5 98212308
5 98212496
5 98212504
5 98212676
5 98212818
5 98212891
5 98213177
5 98213251
5 98213378
5 98214113
5 98214456
5 98215004
5 98215320
5 98215410
5 98215462
5 98215465
5 98215492
5 98215516
5 98215527
5 98215759
5 98216048
5 98216147
5 98216316
5 98216811
5 98216957
5 98217274
5 98217585
5 98217660
5 98217737
5 98218331
5 98218556
5 98219112
5 98219247
5 98219318
5 98219374
5 98219576
5 98219699
5 98220008
5 98220095
5 98220107
5 98220376
5 98220379
5 98220538
5 98220660
5 98220673
5 98220938
5 98221190
5 98221354
5 98221516
5 98221547
5 98221594
5 98221946
5 98221965
5 98222532
5 98222896
5 98223049
5 98223499
5 98223657
5 98223792
5 98223987
5 98224096
5 98224321
5 98224486
5 98224711
5 98225069
5 98225707
5 98226473
5 98226773
5 98227495
5 98227617
5 98227631
5 98227949
5 98227959
5 98228037
5 98228258
5 98228559
5 98229061
5 98229599
5 98229909
5 98229939
5 98230261
5 98230321
5 98230743
5 98230867
5 98230949
5 98231037
5 98231178
5 98231413
5 98231542
5 98231553
5 98231607
5 98231953
5 98231978
5 98232579
5 98232702
5 98233081
5 98233256
5 98233721
5 98234150
5 98234332
5 98235424
5 98236144
5 98236189
5 98236533
5 98237081
5 98237303
5 98237304
5 98237358
5 98238548
5 98240718
5 98240744
5 98240793
5 98240822
5 98240839
5 98240851
5 98240904
5 98240962
5 98241446
5 98241540
5 98241550
5 98241603
5 98241833
5 98241904
5 98242166
5 98242196
5 98242312
5 98242330
5 98242426
5 98242609
5 98242624
5 98242659
5 98242777
5 98243031
5 98243039
5 98243055
5 98243147
5 98243168
5 98243345
5 98243437
5 98243470
5 98243652
5 98243818
5 98243876
5 98243938
5 98243982
5 98244079
5 98244134
5 98244155
5 98244219
5 98244222
5 98244302
5 98244317
5 98244330
5 98244482
5 98244595
5 98244652
5 98244671
5 98244682
5 98244704
5 98244763
5 98244787
5 98244852
5 98244998
5 98245116
5 98245134
5 98245205
5 98245240
5 98245266
5 98245325
5 98245327
5 98245595
5 98245597
5 98245654
5 98245662
5 98245768
5 98245852
5 98245853
5 98245875
5 98245885
5 98246156
5 98246261
5 98246265
5 98246308
5 98246374
5 98246394
5 98246397
5 98246630
5 98246809
5 98246948
5 98247083
5 98247096
5 98247582
5 98247729
5 98247738
5 98247750
5 98247820
5 98248022
5 98248162
5 98248208
5 98248236
5 98248245
5 98248273
5 98248274
5 98248313
5 98248356
5 98248382
5 98248403
5 98248468
5 98248578
5 98248894
5 98249223
5 98249244
5 98249287
5 98249446
5 98249449
5 98249573
5 98249888
5 98250062
5 98250116
5 98250312
5 98250322
5 98250335
5 98250359
5 98250382
5 98250391
5 98250399
5 98250476
5 98250544
5 98250560
5 98250664
5 98250755
5 98250773
5 98250801
5 98250802
5 98250804
5 98250857
5 98250985
5 98251210
5 98251226
5 98251263
5 98251279
5 98251301
5 98251302
5 98251315
5 98251326
5 98251490
5 98251675
5 98251776
5 98251782
5 98251809
5 98251820
5 98251821
5 98252063
5 98252161
5 98252506
5 98252693
5 98252736
5 98252829
5 98252863
5 98252943
5 98252972
5 98253070
5 98253147
5 98253252
5 98253353
5 98253360
5 98253572
5 98253665
5 98253670
5 98253689
5 98253731
5 98253788
5 98253879
5 98253955
5 98254028
5 98254173
5 98254385
5 98254775
5 98255139
5 98255160
5 98255262
5 98255364
5 98255414
5 98255449
5 98255643
5 98255701
5 98255851
5 98255860
5 98255880
5 98255883
5 98255900
5 98256107
5 98256472
5 98256595
5 98256760
5 98256827
5 98257127
5 98257635
5 98257642
5 98257647
5 98257664
5 98257698
5 98257767
5 98257824
5 98257838
5 98257993
5 98259638
5 98259678
5 98259698
5 98259963
5 98260275
5 98260286
5 98260287
5 98264501
5 98264553
5 98264675
5 98264690
5 98264886
5 98265175
5 98266977
5 98267136
5 98267283
5 98267826
5 98269291
5 98269937
5 98270069
5 98270907
5 98271027
5 98271343
5 98271531
5 98271592
5 98271668
5 98271673
5 98272412
5 98272753
5 98273640
5 98273673
5 98273882
5 98274241
5 98274385
5 98274542
5 98274764
5 98274836
5 98274837
5 98274868
5 98274906
5 98274924
5 98274926
5 98274969
5 98275091
5 98275146
5 98275174
5 98275436
5 98275566
5 98275662
5 98276214
5 98276253
5 98276355
5 98276428
5 98276691
5 98276788
5 98276898
5 98277272
5 98277343
5 98277542
5 98277683
5 98277931
5 98278161
5 98278581
5 98278639
5 98278743
5 98278749
5 98278782
5 98278866
5 98278888
5 98278911
5 98279138
5 98279263
5 98279645
5 98280188
5 98280189
5 98280430
5 98280671
5 98280722
5 98280736
5 98280739
5 98280808
5 98280970
5 98281058
5 98281170
5 98281347
5 98281396
5 98281783
5 98281884
5 98282112
5 98282547
5 98283180
5 98284033
5 98284145
5 98284200
5 98284466
5 98284841
5 98284865
5 98285380
5 98287815
5 98288349
5 98288611
5 98289172
5 98289245
5 98289262
5 98290206
5 98290443
5 98290651
5 98291005
5 98291119
5 98291202
5 98291262
5 98291327
5 98291340
5 98291661
5 98291712
5 98291836
5 98292043
5 98292508
5 98292920
5 98292937
5 98293134
5 98293162
5 98293782
5 98294158
5 98294220
5 98294332
5 98294751
5 98295613
5 98295622
5 98295824
5 98296024
5 98296176
5 98296568
5 98296987
5 98297464
5 98297829
5 98298076
5 98298248
5 98298384
5 98298714
5 98299081
5 98299207
5 98301068
5 98301131
5 98301481
5 98301488
5 98302039
5 98302197
5 98302331
5 98302708
5 98302799
5 98302862
5 98303478
5 98304299
5 98304302
5 98304645
5 98304726
5 98304839
5 98305176
5 98305231
5 98305313
5 98305361
5 98305373
5 98306112
5 98306673
5 98306676
5 98308287
5 98308515
5 98308682
5 98308693
5 98308831
5 98308832
5 98309031
5 98309203
5 98309222
5 98309349
5 98309385
5 98309538
5 98309819
5 98309918
5 98309940
5 98309945
5 98310003
5 98310161
5 98310307
5 98310311
5 98311069
5 98311399
5 98311469
5 98311486
5 98311550
5 98311595
5 98311684
5 98311742
5 98311784
5 98311795
5 98311925
5 98312197
5 98312241
5 98312275
5 98312284
5 98312311
5 98312312
5 98312315
5 98312372
5 98312401
5 98312469
5 98312555
5 98312605
5 98312674
5 98312709
5 98312714
5 98312727
5 98312736
5 98312817
5 98312857
5 98312884
5 98313079
5 98313127
5 98313365
5 98313418
5 98313478
5 98313625
5 98313642
5 98314223
5 98314278
5 98314365
5 98314735
5 98314747
5 98314793
5 98314812
5 98315477
5 98315696
5 98315712
5 98315752
5 98315777
5 98315815
5 98315938
5 98315984
5 98316150
5 98316266
5 98316504
5 98316911
5 98316918
5 98317090
5 98317091
5 98317117
5 98317296
5 98317418
5 98317699
5 98317797
5 98317853
5 98318009
5 98318024
5 98318038
5 98318059
5 98318137
5 98318340
5 98318345
5 98318479
5 98318916
5 98318928
5 98319446
5 98319451
5 98319505
5 98319616
5 98319656
5 98319692
5 98319717
5 98319730
5 98319821
5 98320074
5 98320084
5 98320300
5 98320478
5 98320507
5 98320599
5 98320613
5 98320884
5 98320912
5 98320949
5 98321309
5 98321751
5 98321801
5 98321895
5 98322013
5 98322155
5 98322244
5 98322269
5 98322305
5 98322315
5 98322381
5 98322443
5 98322664
5 98322742
5 98322752
5 98322759
5 98322946
5 98323005
5 98323010
5 98323188
5 98323410
5 98323460
5 98323481
5 98323528
5 98323705
5 98323878
5 98323902
5 98323917
5 98323925
5 98324292
5 98324411
5 98324530
5 98324548
5 98324618
5 98324625
5 98324671
5 98324734
5 98324793
5 98324876
5 98324880
5 98324881
5 98324903
5 98325263
5 98325451
5 98325487
5 98325570
5 98325784
5 98325874
5 98325895
5 98326111
5 98326161
5 98326169
5 98326212
5 98326236
5 98326244
5 98326307
5 98326386
5 98326420
5 98326476
5 98326477
5 98326502
5 98326595
5 98326688
5 98326838
5 98326989
5 98327097
5 98327427
5 98327441
5 98327849
5 98327906
5 98327949
5 98327991
5 98328202
5 98328441
5 98328446
5 98328462
5 98328492
5 98328572
5 98328609
5 98328667
5 98328772
5 98328775
5 98328832
5 98328893
5 98328906
5 98329055
5 98329551
5 98329583
5 98329593
5 98329603
5 98329715
5 98329800
5 98329930
5 98330025
5 98330028
5 98330048
5 98330513
5 98331147
5 98331265
5 98331316
5 98331317
5 98331426
5 98331486
5 98331592
5 98331725
5 98331876
5 98331981
5 98332012
5 98332070
5 98332112
5 98332130
5 98332254
5 98332263
5 98332523
5 98332547
5 98332728
5 98332731
5 98332771
5 98332835
5 98332836
5 98332964
5 98333001
5 98333009
5 98333073
5 98333161
5 98333509
5 98333521
5 98333765
5 98334561
5 98334573
5 98336026
5 98336262
5 98336373
5 98336707
5 98336724
5 98337076
5 98337160
5 98337683
5 98337745
5 98337783
5 98338901
5 98338920
5 98338921
5 98339241
5 98339255
5 98339276
5 98339972
5 98340075
5 98340107
5 98340108
5 98340234
5 98340494
5 98340507
5 98340531
5 98340633
5 98340768
5 98340826
5 98340999
5 98341052
5 98342956
5 98342978
5 98343030
5 98343079
5 98343262
5 98343306
5 98343345
5 98343346
5 98345049
5 98345227
5 98345230
5 98345300
5 98345722
5 98345803
5 98345938
5 98345942
5 98346129
5 98347252
5 98347468
5 98347589
5 98347655
5 98347860
5 98347991
5 98348172
5 98348265
5 98348545
5 98348712
5 98348846
5 98348924
5 98348925
5 98348957
5 98349032
5 98349176
5 98349248
5 98349249
5 98349281
5 98349307
5 98349315
5 98349328
5 98349414
5 98349582
5 98349659
5 98350218
5 98350290
5 98350326
5 98350347
5 98350400
5 98350458
5 98350504
5 98350589
5 98350611
5 98350675
5 98350676
5 98350717
5 98350738
5 98351067
5 98351148
5 98351150
5 98351571
5 98351626
5 98351666
5 98351903
5 98352035
5 98352354
5 98352406
5 98352441
5 98352467
5 98352718
5 98352930
5 98352978
5 98352995
5 98353050
5 98353462
5 98353591
5 98353695
5 98353746
5 98353747
5 98353862
5 98353894
5 98353980
5 98353982
5 98354019
5 98354226
5 98354234
5 98354270
5 98354314
5 98354392
5 98354401
5 98354447
5 98354449
5 98354699
5 98354813
5 98354990
5 98355059
5 98355172
5 98355447
5 98356294
5 98356512
5 98356525
5 98356922
5 98356989
5 98357339
5 98357833
5 98357840
5 98357987
5 98358012
5 98358036
5 98358064
5 98358147
5 98358182
5 98358368
5 98358395
5 98358479
5 98358740
5 98359116
5 98359340
5 98359342
5 98359382
5 98359481
5 98359484
5 98359560
5 98359585
5 98359590
5 98359597
5 98359622
5 98359642
5 98359685
5 98359763
5 98359775
5 98359796
5 98359846
5 98359947
5 98360035
5 98360225
5 98360274
5 98360289
5 98360313
5 98360419
5 98360848
5 98360851
5 98365416
5 98366847
5 98367048
5 98367405
5 98367607
5 98367653
5 98367822
5 98367883
5 98368026
5 98368499
5 98368518
5 98368658
5 98368858
5 98368943
5 98369135
5 98369152
5 98369525
5 98369761
5 98369850
5 98369912
5 98369947
5 98371265
5 98371538
5 98371631
5 98371632
5 98372187
5 98372297
5 98372419
5 98372455
5 98372488
5 98372621
5 98372707
5 98372798
5 98372937
5 98372947
5 98373045
5 98373211
5 98373323
5 98373521
5 98373536
5 98373606
5 98373607
5 98373640
5 98373761
5 98373916
5 98373937
5 98373947
5 98374274
5 98374377
5 98374640
5 98375236
5 98375261
5 98375365
5 98375392
5 98375468
5 98375869
5 98375970
5 98376608
5 98376773
5 98379077
5 98379092
5 98379094
5 98379674
5 98382311
5 98383147
5 98383232
5 98383574
5 98383754
5 98384272
5 98384676
5 98384895
5 98385006
5 98385836
5 98386129
5 98386225
5 98386402
5 98386412
5 98387076
5 98387659
5 98387799
5 98388590
5 98389636
5 98390169
5 98390680
5 98390688
5 98391026
5 98391235
5 98395476
5 98395535
5 98395571
5 98396269
5 98396398
5 98397324
5 98397554
5 98397736
5 98399164
5 98399747
5 98400165
5 98400751
5 98401402
5 98401661
5 98401816
5 98409400
5 98412920
5 98417042
5 98417189
5 98417429
5 98417516
5 98418470
5 98418830
5 98419439
5 98419534
5 98419772
5 98420438
5 98423233
5 98423413
5 98423592
5 98424802
5 98424926
5 98425421
5 98425717
5 98425737
5 98425934
5 98426682
5 98428434
5 98428788
5 98429309
5 98429538
5 98429821
5 98430125
5 98430380
5 98430539
5 98430752
5 98430947
5 98431454
5 98432135
5 98432255
5 98432347
5 98432430
5 98432480
5 98432923
5 98433632
5 98434957
5 98435214
5 98435480
5 98435661
5 98435807
5 98435911
5 98436268
5 98436350
5 98436364
5 98436538
5 98437271
5 98437459
5 98438115
5 98438653
5 98438867
5 98438871
5 98441069
5 98444350
5 98444474
5 98444526
5 98444577
5 98445371
5 98445399
5 98446085
5 98446558
5 98449116
5 98449568
5 98451425
5 98451908
5 98453105
5 98454128
5 98455031
5 98455051
5 98456395
5 98456443
5 98456687
5 98457148
5 98458211
5 98458341
5 98458481
5 98459086
5 98459463
5 98459495
5 98460237
5 98460259
5 98460435
5 98461489
5 98462693
5 98467543
5 98468829
5 98469374
5 98469600
5 98470024
5 98471012
5 98471116
5 98472235
5 98472438
5 98473051
5 98473543
5 98474532
5 98475297
5 98475376
5 98475438
5 98475662
5 98476841
5 98477100
5 98477102
5 98477470
5 98477914
5 98477915
5 98478019
5 98478912
5 98480185
5 98480631
5 98481308
5 98481670
5 98481823
5 98483060
5 98484559
5 98485505
5 98485541
5 98485603
5 98485785
5 98485829
5 98485963
5 98486090
5 98487712
5 98488357
5 98488361
5 98489484
5 98490011
5 98490062
5 98490242
5 98492028
5 98492061
5 98492434
5 98493465
5 98493806
5 98494091
5 98494531
5 98494598
5 98497604
5 98498208
5 98498265
5 98498290
5 98498386
5 98499283
5 98499389
5 98501162
5 98501334
5 98502350
5 98502374
5 98503806
5 98504511
5 98505262
5 98505943
5 98506658
5 98507162
5 98507376
5 98509440
5 98510466
5 98510620
5 98511001
5 98511350
5 98511427
5 98511585
5 98511620
5 98511644
5 98511648
5 98512149
5 98512328
5 98512726
5 98513219
5 98516561
5 98518535
5 98544533
5 98544912
5 98545198
5 98545910
5 98546418
5 98547061
5 98547301
5 98547703
5 98548520
5 98549610
5 98549698
5 98549725
5 98549909
5 98550087
5 98550378
5 98550490
5 98550707
5 98550749
5 98550784
5 98550812
5 98550844
5 98550938
5 98550982
5 98550993
5 98551005
5 98551091
5 98551225
5 98551252
5 98551305
5 98551330
5 98551342
5 98551397
5 98551500
5 98551787
5 98551794
5 98551833
5 98551914
5 98552013
5 98552549
5 98552762
5 98552836
5 98552882
5 98552962
5 98553295
5 98553344
5 98554860
5 98555718
5 98556389
5 98556488
5 98556789
5 98556810
5 98556815
5 98556933
5 98556998
5 98557339
5 98557362
5 98557681
5 98557816
5 98557832
5 98557925
5 98558093
5 98558135
5 98558191
5 98558218
5 98558222
5 98558352
5 98558356
5 98558365
5 98558524
5 98558641
5 98558646
5 98558774
5 98558789
5 98558837
5 98558879
5 98559154
5 98559190
5 98559458
5 98559459
5 98559700
5 98559777
5 98559858
5 98559888
5 98559978
5 98560031
5 98560045
5 98560104
5 98560154
5 98560204
5 98560222
5 98560242
5 98560324
5 98560335
5 98560366
5 98560384
5 98560394
5 98560399
5 98560466
5 98560532
5 98560646
5 98560667
5 98560684
5 98560740
5 98560778
5 98560804
5 98560943
5 98561064
5 98561211
5 98561306
5 98561499
5 98561511
5 98561521
5 98561831
5 98562777
5 98562805
5 98562917
5 98562937
5 98562962
5 98562993
5 98563015
5 98563079
5 98563105
5 98563114
5 98563115
5 98563180
5 98563235
5 98563439
5 98563471
5 98563485
5 98563588
5 98563622
5 98563673
5 98563678
5 98563802
5 98563848
5 98563878
5 98563931
5 98563939
5 98564492
5 98564780
5 98564951
5 98564956
5 98564967
5 98564976
5 98565010
5 98565036
5 98565037
5 98565479
5 98565529
5 98565625
5 98565690
5 98565731
5 98565820
5 98565919
5 98566098
5 98566318
5 98566349
5 98566397
5 98566414
5 98566418
5 98566474
5 98566548
5 98566649
5 98566679
5 98566723
5 98566900
5 98566914
5 98566941
5 98566985
5 98566986
5 98567021
5 98567084
5 98567175
5 98567224
5 98567304
5 98567317
5 98567443
5 98567459
5 98567661
5 98567699
5 98567934
5 98567992
5 98568188
5 98568341
5 98568499
5 98568718
5 98568928
5 98569288
5 98569307
5 98571572
5 98571866
5 98571948
5 98572019
5 98572106
5 98572193
5 98572278
5 98572460
5 98572739
5 98572855
5 98572882
5 98573186
5 98574013
5 98574088
5 98574150
5 98574189
5 98574298
5 98574396
5 98574560
5 98574712
5 98574894
5 98574942
5 98574945
5 98578003
5 98578385
5 98578576
5 98578781
5 98578954
5 98578977
5 98579190
5 98579313
5 98579421
5 98579581
5 98579631
5 98579691
5 98580096
5 98580146
5 98580322
5 98580516
5 98580635
5 98580718
5 98581075
5 98581132
5 98581165
5 98581241
5 98581518
5 98581577
5 98581750
5 98581848
5 98581918
5 98582112
5 98582132
5 98582143
5 98582265
5 98582328
5 98582349
5 98582521
5 98582599
5 98582710
5 98582837
5 98582838
5 98582895
5 98582896
5 98582945
5 98583089
5 98583577
5 98583613
5 98583807
5 98583944
5 98583945
5 98584364
5 98584909
5 98585360
5 98586324
5 98588901
5 98589286
5 98590096
5 98590504
5 98591101
5 98591277
5 98591798
5 98591838
5 98592495
5 98592978
5 98593061
5 98594037
5 98595073
5 98595214
5 98595638
5 98596132
5 98596595
5 98596604
5 98596615
5 98596622
5 98596885
5 98597038
5 98597092
5 98597192
5 98597354
5 98597470
5 98597492
5 98597520
5 98597579
5 98597699
5 98597799
5 98597802
5 98597820
5 98597832
5 98597906
5 98598100
5 98598230
5 98598323
5 98598343
5 98598419
5 98598420
5 98598516
5 98598556
5 98598684
5 98598700
5 98598731
5 98600200
5 98600282
5 98600664
5 98600740
5 98600865
5 98600884
5 98601019
5 98601044
5 98601229
5 98601490
5 98601638
5 98602218
5 98602225
5 98602339
5 98602381
5 98602899
5 98604991
5 98605473
5 98605540
5 98605674
5 98605686
5 98605747
5 98605893
5 98606253
5 98606277
5 98606457
5 98606606
5 98606771
5 98606809
5 98606877
5 98607113
5 98607206
5 98607481
5 98607558
5 98609087
5 98609217
5 98609262
5 98610109
5 98610579
5 98610591
5 98610604
5 98611701
5 98611797
5 98611821
5 98611861
5 98611982
5 98611983
5 98612069
5 98612361
5 98612367
5 98612484
5 98612521
5 98612577
5 98612591
5 98612773
5 98612910
5 98613502
5 98614862
5 98615189
5 98615596
5 98615789
5 98615880
5 98615916
5 98616029
5 98616441
5 98616893
5 98616940
5 98617018
5 98617119
5 98617279
5 98617312
5 98617411
5 98617412
5 98617739
5 98617772
5 98617796
5 98617814
5 98618005
5 98618068
5 98618098
5 98618129
5 98618188
5 98618365
5 98618563
5 98618601
5 98619660
5 98619818
5 98619819
5 98619885
5 98620086
5 98620208
5 98620330
5 98620445
5 98620470
5 98620549
5 98620575
5 98620648
5 98620714
5 98620818
5 98620926
5 98620944
5 98620974
5 98621074
5 98621192
5 98621279
5 98621305
5 98621335
5 98621418
5 98621450
5 98621657
5 98621749
5 98621926
5 98621976
5 98622035
5 98622036
5 98622082
5 98622087
5 98622120
5 98622150
5 98622158
5 98622166
5 98622172
5 98622231
5 98622233
5 98622288
5 98622299
5 98622437
5 98622501
5 98622526
5 98622527
5 98622535
5 98622754
5 98622836
5 98622906
5 98622915
5 98622978
5 98622991
5 98623046
5 98623050
5 98623134
5 98623231
5 98623235
5 98623251
5 98623274
5 98623334
5 98623367
5 98623453
5 98623641
5 98623657
5 98623745
5 98623767
5 98623777
5 98623800
5 98623839
5 98623887
5 98623910
5 98623923
5 98623924
5 98623946
5 98623997
5 98624231
5 98624363
5 98624681
5 98624970
5 98625195
5 98626003
5 98626304
5 98626896
5 98628865
5 98629390
5 98629699
5 98629875
5 98629998
5 98630171
5 98630237
5 98630367
5 98632547
5 98632701
5 98633205
5 98633213
5 98633214
5 98633254
5 98633875
5 98633970
5 98633986
5 98634143
5 98634219
5 98634221
5 98634272
5 98634374
5 98634383
5 98634441
5 98634519
5 98634532
5 98634545
5 98634569
5 98635056
5 98635093
5 98635212
5 98635220
5 98635361
5 98635414
5 98635439
5 98635477
5 98635487
5 98635532
5 98635601
5 98635611
5 98635615
5 98635678
5 98635679
5 98635775
5 98635855
5 98636231
5 98636366
5 98636474
5 98636562
5 98636624
5 98636671
5 98636894
5 98637710
5 98637730
5 98637741
5 98637752
5 98637963
5 98638496
5 98638510
5 98638727
5 98638932
5 98639022
5 98639393
5 98639616
5 98639831
5 98640023
5 98640102
5 98640429
5 98640814
5 98641084
5 98641112
5 98641676
5 98641698
5 98641733
5 98641747
5 98642047
5 98642076
5 98642189
5 98642790
5 98642791
5 98642945
5 98643049
5 98643092
5 98643102
5 98643142
5 98643170
5 98643186
5 98643207
5 98643359
5 98643432
5 98643452
5 98643507
5 98643574
5 98643636
5 98644208
5 98644219
5 98644480
5 98644803
5 98645090
5 98645739
5 98646308
5 98646409
5 98646774
5 98646786
5 98647042
5 98647046
5 98647482
5 98647496
5 98647854
5 98649463
5 98649630
5 98649673
5 98649855
5 98649932
5 98650088
5 98650132
5 98650341
5 98650361
5 98650442
5 98651054
5 98651105
5 98651152
5 98651245
5 98651443
5 98651495
5 98651511
5 98651643
5 98651876
5 98651964
5 98652036
5 98652270
5 98652280
5 98652281
5 98652370
5 98652433
5 98652571
5 98652764
5 98652783
5 98652800
5 98652841
5 98653062
5 98653234
5 98653306
5 98653330
5 98653361
5 98653362
5 98655548
5 98655561
5 98655715
5 98655794
5 98655805
5 98655861
5 98655982
5 98656435
5 98656474
5 98656593
5 98657296
5 98657648
5 98657732
5 98657849
5 98658989
5 98659085
5 98659212
5 98659433
5 98659524
5 98659669
5 98659734
5 98659756
5 98659789
5 98660080
5 98660112
5 98660148
5 98660664
5 98661006
5 98661224
5 98661681
5 98662650
5 98663122
5 98663487
5 98663753
5 98664161
5 98664192
5 98664721
5 98664758
5 98664785
5 98665032
5 98665429
5 98665631
5 98665680
5 98665703
5 98665819
5 98665955
5 98666093
5 98667240
5 98667255
5 98667388
5 98667485
5 98667608
5 98667627
5 98667742
5 98667940
5 98668385
5 98668400
5 98668557
5 98668621
5 98668685
5 98668708
5 98668941
5 98668959
5 98669066
5 98669190
5 98669493
5 98669517
5 98669521
5 98669868
5 98669959
5 98670061
5 98670188
5 98670200
5 98670253
5 98670276
5 98670278
5 98670515
5 98670591
5 98670605
5 98670650
5 98670781
5 98670806
5 98670839
5 98671818
5 98671867
5 98671910
5 98672017
5 98672034
5 98672090
5 98672395
5 98672428
5 98672863
5 98673551
5 98673728
5 98673729
5 98673781
5 98673862
5 98674529
5 98674766
5 98674802
5 98674851
5 98674912
5 98674927
5 98675001
5 98675011
5 98675036
5 98675147
5 98675286
5 98675395
5 98675451
5 98675993
5 98676499
5 98676708
5 98677553
5 98678049
5 98678715
5 98679302
5 98680613
5 98680666
5 98681905
5 98682714
5 98682820
5 98682845
5 98682952
5 98683034
5 98683066
5 98684603
5 98684604
5 98686232
5 98686831
5 98687113
5 98688070
5 98688075
5 98688414
5 98690039
5 98691792
5 98692059
5 98692909
5 98695083
5 98695438
5 98695733
5 98696224
5 98697140
5 98698073
5 98698102
5 98698377
5 98699164
5 98699290
5 98699782
5 98701269
5 98702035
5 98702036
5 98702297
5 98702514
5 98702569
5 98702613
5 98702995
5 98703069
5 98703187
5 98703296
5 98703308
5 98703393
5 98703410
5 98703459
5 98703515
5 98703518
5 98703766
5 98703816
5 98703890
5 98703901
5 98703923
5 98703945
5 98704051
5 98704127
5 98704129
5 98704316
5 98704440
5 98704478
5 98705222
5 98705279
5 98705280
5 98705314
5 98705391
5 98705394
5 98705644
5 98705924
5 98706180
5 98706382
5 98706399
5 98706444
5 98706512
5 98706513
5 98706563
5 98706565
5 98706575
5 98706889
5 98707029
5 98707039
5 98707063
5 98707178
5 98707182
5 98707212
5 98707290
5 98707321
5 98707378
5 98711406
5 98711463
5 98711868
5 98711929
5 98711968
5 98712078
5 98712216
5 98712560
5 98712692
5 98712806
5 98712943
5 98713141
5 98713188
5 98713201
5 98713364
5 98713611
5 98713731
5 98713829
5 98713891
5 98714011
5 98714012
5 98714039
5 98714096
5 98714350
5 98714356
5 98714396
5 98714455
5 98715396
5 98715415
5 98715449
5 98715454
5 98715506
5 98715554
5 98715658
5 98715668
5 98715784
5 98715812
5 98715843
5 98715884
5 98716061
5 98716108
5 98716157
5 98716190
5 98716248
5 98716260
5 98716395
5 98716401
5 98716420
5 98716519
5 98716572
5 98716633
5 98716642
5 98716643
5 98716660
5 98716707
5 98716791
5 98716938
5 98716959
5 98716976
5 98717070
5 98717132
5 98717162
5 98717222
5 98717250
5 98717284
5 98717287
5 98717334
5 98717438
5 98717442
5 98717494
5 98717605
5 98717626
5 98717742
5 98717750
5 98717761
5 98717845
5 98717899
5 98717957
5 98717964
5 98718055
5 98718133
5 98718437
5 98718450
5 98718806
5 98719018
5 98719122
5 98721296
5 98721657
5 98722028
5 98722147
5 98722195
5 98722240
5 98722246
5 98722321
5 98722404
5 98722467
5 98722921
5 98723035
5 98723106
5 98723115
5 98723145
5 98723174
5 98723352
5 98723368
5 98723369
5 98723443
5 98723673
5 98723676
5 98723969
5 98725952
5 98726009
5 98726089
5 98726218
5 98726305
5 98726531
5 98728421
5 98731090
5 98731503
5 98731925
5 98734361
5 98735443
5 98735455
5 98735472
5 98735748
5 98735767
5 98735783
5 98736046
5 98736237
5 98736379
5 98736961
5 98737823
5 98738723
5 98740533
5 98741804
5 98743442
5 98744094
5 98748005
5 98749602
5 98751264
5 98751282
5 98752668
5 98752768
5 98753653
5 98755527
5 98757333
5 98757407
5 98759563
5 98759969
5 98762081
5 98762266
5 98762578
5 98762585
5 98763006
5 98763018
5 98763289
5 98764638
5 98765543
5 98765547
5 98766636
5 98766740
5 98766880
5 98766946
5 98769831
5 98769990
5 98770219
5 98770401
5 98771514
5 98772857
5 98773481
5 98773528
5 98773861
5 98776318
5 98778000
5 98781248
5 98783067
5 98783486
5 98784486
5 98784561
5 98784586
5 98785714
5 98787841
5 98787933
5 98787944
5 98790871
5 98791468
5 98792177
5 98792972
5 98794733
5 98795082
5 98795303
5 98795331
5 98795769
5 98796259
5 98796318
5 98796386
5 98796502
5 98799067
5 98799136
5 98800343
5 98801610
5 98801657
5 98802012
5 98802230
5 98802952
5 98803888
5 98804091
5 98804202
5 98804418
5 98804481
5 98804636
5 98805079
5 98805100
5 98806338
5 98807203
5 98808476
5 98809188
5 98809230
5 98811177
5 98811472
5 98811478
5 98813147
5 98813457
5 98813536
5 98818912
5 98819283
5 98819307
5 98819956
5 98820013
5 98821302
5 98821525
5 98821614
5 98823186
5 98824468
5 98824835
5 98824889
5 98827565
5 98828641
5 98829185
5 98832888
5 98834823
5 98835740
5 98836090
5 98838686
5 98839035
5 98839804
5 98840685
5 98840854
5 98841223
5 98841697
5 98843261
5 98843572
5 98846125
5 98846939
5 98848150
5 98848994
5 98849577
5 98849736
5 98850245
5 98851351
5 98851422
5 98851457
5 98851635
5 98852081
5 98852244
5 98852583
5 98852785
5 98852818
5 98852958
5 98853214
5 98853617
5 98855088
5 98855357
5 98855762
5 98856341
5 98856518
5 98856662
5 98857613
5 98857639
5 98857936
5 98858303
5 98858325
5 98858594
5 98858659
5 98858735
5 98859147
5 98859445
5 98859888
5 98859995
5 98860499
5 98860907
5 98860952
5 98860969
5 98861381
5 98861409
5 98862051
5 98862089
5 98863233
5 98863311
5 98863354
5 98863439
5 98863560
5 98863599
5 98863646
5 98864122
5 98864514
5 98864516
5 98864565
5 98864962
5 98865490
5 98866882
5 98866950
5 98867214
5 98867217
5 98867248
5 98867298
5 98867439
5 98867901
5 98868296
5 98868761
5 98868893
5 98869078
5 98869096
5 98869114
5 98869135
5 98869278
5 98869326
5 98869328
5 98869536
5 98869542
5 98869588
5 98869622
5 98869650
5 98869901
5 98870032
5 98870077
5 98870170
5 98870381
5 98870574
5 98870938
5 98870960
5 98870989
5 98871100
5 98871264
5 98871419
5 98871420
5 98871513
5 98871519
5 98871551
5 98871687
5 98871882
5 98871924
5 98872151
5 98872229
5 98872440
5 98872512
5 98872815
5 98872970
5 98873476
5 98873492
5 98873881
5 98873916
5 98873944
5 98873959
5 98874205
5 98874206
5 98874209
5 98874213
5 98874254
5 98874401
5 98874489
5 98874493
5 98874575
5 98874642
5 98874648
5 98874657
5 98875455
5 98875945
5 98876056
5 98876070
5 98876075
5 98876085
5 98876270
5 98876482
5 98876619
5 98876682
5 98876810
5 98876851
5 98877023
5 98877124
5 98877210
5 98877258
5 98877365
5 98877740
5 98877869
5 98877917
5 98878455
5 98878487
5 98878666
5 98878725
5 98879116
5 98879412
5 98879413
5 98879472
5 98879519
5 98879529
5 98879699
5 98880157
5 98880324
5 98881114
5 98881235
5 98881905
5 98882300
5 98882377
5 98882404
5 98882419
5 98882441
5 98882628
5 98882673
5 98882726
5 98882863
5 98882909
5 98885997
5 98885999
5 98886026
5 98886347
5 98886388
5 98886725
5 98886803
5 98886818
5 98886822
5 98886840
5 98886923
5 98887304
5 98887432
5 98887518
5 98887544
5 98887558
5 98887602
5 98887916
5 98887947
5 98887959
5 98888047
5 98888300
5 98888367
5 98888403
5 98888478
5 98888517
5 98890611
5 98890837
5 98890855
5 98891011
5 98891092
5 98891463
5 98891510
5 98891542
5 98891648
5 98891909
5 98892355
5 98892668
5 98892705
5 98893406
5 98893413
5 98893444
5 98893449
5 98893615
5 98893616
5 98894159
5 98894223
5 98894483
5 98894521
5 98894623
5 98894658
5 98894877
5 98894946
5 98895000
5 98895228
5 98895231
5 98895280
5 98895349
5 98895385
5 98895511
5 98895938
5 98896155
5 98896397
5 98896494
5 98896638
5 98896659
5 98896736
5 98896807
5 98897120
5 98897131
5 98897143
5 98897194
5 98897241
5 98897247
5 98897305
5 98897333
5 98897402
5 98897561
5 98897563
5 98897567
5 98897579
5 98897800
5 98897836
5 98897940
5 98898002
5 98898065
5 98898073
5 98898147
5 98898271
5 98898471
5 98899062
5 98899083
5 98899574
5 98899688
5 98899709
5 98899726
5 98899740
5 98899741
5 98899991
5 98899998
5 98900203
5 98900423
5 98900566
5 98900780
5 98900823
5 98900930
5 98900931
5 98900966
5 98901111
5 98901454
5 98901580
5 98901592
5 98901593
5 98901604
5 98901643
5 98901687
5 98901781
5 98901786
5 98901797
5 98901872
5 98901886
5 98901916
5 98901972
5 98902073
5 98902207
5 98902208
5 98902269
5 98902311
5 98902315
5 98902417
5 98902425
5 98902484
5 98902489
5 98902490
5 98902501
5 98902508
5 98902747
5 98902821
5 98902933
5 98902948
5 98902965
5 98902999
5 98903001
5 98903022
5 98903071
5 98903193
5 98903223
5 98903248
5 98903290
5 98903309
5 98903314
5 98903520
5 98903588
5 98903697
5 98904003
5 98904017
5 98904161
5 98904307
5 98904396
5 98904428
5 98904437
5 98904512
5 98904638
5 98904694
5 98904741
5 98904763
5 98904977
5 98904986
5 98905069
5 98905103
5 98905213
5 98905247
5 98905274
5 98905282
5 98905899
5 98905917
5 98906298
5 98906303
5 98906466
5 98906499
5 98907009
5 98907137
5 98907185
5 98907212
5 98907728
5 98907935
5 98907954
5 98908179
5 98911116
5 98912092
5 98912199
5 98912740
5 98912873
5 98912959
5 98913025
5 98913120
5 98913175
5 98913222
5 98914040
5 98914357
5 98914516
5 98914519
5 98914525
5 98914610
5 98914745
5 98914871
5 98914875
5 98914889
5 98915123
5 98915194
5 98915211
5 98915345
5 98915373
5 98916025
5 98916072
5 98916907
5 98916990
5 98917305
5 98917422
5 98917433
5 98917451
5 98917525
5 98917813
5 98917880
5 98917940
5 98918015
5 98918053
5 98918093
5 98918145
5 98918557
5 98918683
5 98918707
5 98918723
5 98918736
5 98918801
5 98918811
5 98918837
5 98918867
5 98918926
5 98918975
5 98918983
5 98919128
5 98919131
5 98919187
5 98919266
5 98919346
5 98919347
5 98919413
5 98919439
5 98919506
5 98919836
5 98919893
5 98919922
5 98920183
5 98920200
5 98920215
5 98920274
5 98920324
5 98920338
5 98920439
5 98920527
5 98920559
5 98920625
5 98920795
5 98920801
5 98920883
5 98921047
5 98921049
5 98921156
5 98921267
5 98921274
5 98921296
5 98921400
5 98921652
5 98922627
5 98922710
5 98922761
5 98922763
5 98923180
5 98923335
5 98924429
5 98924558
5 98924908
5 98925117
5 98925455
5 98925568
5 98925738
5 98925856
5 98925965
5 98926007
5 98926061
5 98926082
5 98926090
5 98926138
5 98926242
5 98926564
5 98926617
5 98926635
5 98926676
5 98926710
5 98926743
5 98926860
5 98927013
5 98927056
5 98927073
5 98927101
5 98927359
5 98927511
5 98927519
5 98927549
5 98927585
5 98927623
5 98927741
5 98927755
5 98927758
5 98927793
5 98927837
5 98927927
5 98928005
5 98928158
5 98928228
5 98928250
5 98928317
5 98928330
5 98928343
5 98928371
5 98928407
5 98928578
5 98928647
5 98928669
5 98928723
5 98928749
5 98929229
5 98929407
5 98929785
5 98929800
5 98929885
5 98929927
5 98929953
5 98929956
5 98929997
5 98930007
5 98930193
5 98930579
5 98930620
5 98930693
5 98930781
5 98930789
5 98930810
5 98930855
5 98930913
5 98930990
5 98931009
5 98931079
5 98931149
5 98931215
5 98931283
5 98931340
5 98931344
5 98931363
5 98931412
5 98934424
5 98934490
5 98934612
5 98934619
5 98934673
5 98935016
5 98935037
5 98935124
5 98935126
5 98935152
5 98935216
5 98935219
5 98935222
5 98935554
5 98935650
5 98935653
5 98935709
5 98935818
5 98935878
5 98935993
5 98936124
5 98936399
5 98937236
5 98937405
5 98937643
5 98937757
5 98937778
5 98937985
5 98937996
5 98938006
5 98938034
5 98938053
5 98938439
5 98938518
5 98938827
5 98940146
5 98940177
5 98940332
5 98940364
5 98940454
5 98940455
5 98940469
5 98940624
5 98940703
5 98940772
5 98940786
5 98940813
5 98940821
5 98941077
5 98942012
5 98942099
5 98942162
5 98942680
5 98943185
5 98943246
5 98943640
5 98943652
5 98944031
5 98944187
5 98944312
5 98944446
5 98944515
5 98944536
5 98944615
5 98944629
5 98944671
5 98944723
5 98944738
5 98944739
5 98944750
5 98944762
5 98944801
5 98944886
5 98944993
5 98945871
5 98945947
5 98946059
5 98946110
5 98946216
5 98946323
5 98946365
5 98946429
5 98946493
5 98946595
5 98946623
5 98946625
5 98947924
5 98948039
5 98948366
5 98948410
5 98948471
5 98948836
5 98948914
5 98949233
5 98949577
5 98949795
5 98949972
5 98950051
5 98950284
5 98950366
5 98950467
5 98950528
5 98950888
5 98950953
5 98950954
5 98951347
5 98951515
5 98951584
5 98951667
5 98951702
5 98951882
5 98952191
5 98952274
5 98952303
5 98952363
5 98952447
5 98952489
5 98952524
5 98952531
5 98952536
5 98952556
5 98952586
5 98952592
5 98952598
5 98952796
5 98952819
5 98953079
5 98953492
5 98953592
5 98953716
5 98953727
5 98953731
5 98953752
5 98953787
5 98953959
5 98954002
5 98954048
5 98954074
5 98954151
5 98954491
5 98956820
5 98958007
5 98958069
5 98958144
5 98958238
5 98958292
5 98958347
5 98958349
5 98958475
5 98958535
5 98958558
5 98958583
5 98958660
5 98958697
5 98958703
5 98958817
5 98958986
5 98958990
5 98959037
5 98959197
5 98959299
5 98959303
5 98960132
5 98960151
5 98960274
5 98960283
5 98960884
5 98961028
5 98961070
5 98961541
5 98961679
5 98961954
5 98961957
5 98962157
5 98962162
5 98962203
5 98962264
5 98962309
5 98962759
5 98962779
5 98962780
5 98962911
5 98963042
5 98963316
5 98963411
5 98963495
5 98963576
5 98963677
5 98963734
5 98963735
5 98963838
5 98963868
5 98963873
5 98963926
5 98964267
5 98964661
5 98964732
5 98964866
5 98965111
5 98965462
5 98965809
5 98966225
5 98966235
5 98966351
5 98966527
5 98967424
5 98967475
5 98967567
5 98967601
5 98967626
5 98967701
5 98967744
5 98967785
5 98967803
5 98967835
5 98967904
5 98967949
5 98968162
5 98968220
5 98968403
5 98968456
5 98968746
5 98968802
5 98968832
5 98968854
5 98968891
5 98968898
5 98968967
5 98969097
5 98969182
5 98969340
5 98969361
5 98969410
5 98969418
5 98969684
5 98969693
5 98969755
5 98969760
5 98969960
5 98970038
5 98970039
5 98970135
5 98970343
5 98970731
5 98970744
5 98970752
5 98970950
5 98971006
5 98971040
5 98971062
5 98971200
5 98971215
5 98971242
5 98971423
5 98971448
5 98971483
5 98971489
5 98971512
5 98971563
5 98972012
5 98972213
5 98972291
5 98972402
5 98972475
5 98972494
5 98972506
5 98972510
5 98972545
5 98972602
5 98972626
5 98972693
5 98972721
5 98972970
5 98973005
5 98973105
5 98973141
5 98973268
5 98973409
5 98973410
5 98973416
5 98973425
5 98973432
5 98973571
5 98973854
5 98973994
5 98974027
5 98974182
5 98974739
5 98975273
5 98976166
5 98976350
5 98976522
5 98976615
5 98976673
5 98976723
5 98976731
5 98976745
5 98976963
5 98977672
5 98977705
5 98977719
5 98977724
5 98977726
5 98977738
5 98977746
5 98977800
5 98977850
5 98977857
5 98977919
5 98977921
5 98977998
5 98978026
5 98978067
5 98978086
5 98978191
5 98978209
5 98978238
5 98978274
5 98978275
5 98978633
5 98978644
5 98978666
5 98978668
5 98978682
5 98978705
5 98978736
5 98978737
5 98978741
5 98978795
5 98978801
5 98978829
5 98978882
5 98979063
5 98979067
5 98979077
5 98979139
5 98979175
5 98979184
5 98979239
5 98979242
5 98979243
5 98979279
5 98979328
5 98979423
5 98979457
5 98979559
5 98979625
5 98979725
5 98979747
5 98979852
5 98979906
5 98979954
5 98979959
5 98979962
5 98979969
5 98979988
5 98980005
5 98980030
5 98980073
5 98980074
5 98980101
5 98980114
5 98980162
5 98980180
5 98980212
5 98980235
5 98980302
5 98980332
5 98980350
5 98980352
5 98980353
5 98980647
5 98980655
5 98980667
5 98980690
5 98980753
5 98980766
5 98980790
5 98980791
5 98980868
5 98980907
5 98980977
5 98980989
5 98981232
5 98981244
5 98981263
5 98981335
5 98981337
5 98981489
5 98981655
5 98981700
5 98981774
5 98981828
5 98981835
5 98981918
5 98981988
5 98982002
5 98982018
5 98982092
5 98982094
5 98982098
5 98982130
5 98982182
5 98982199
5 98982205
5 98982241
5 98982352
5 98982356
5 98982364
5 98982410
5 98982504
5 98982565
5 98982597
5 98982598
5 98982599
5 98982609
5 98982641
5 98982643
5 98982649
5 98982688
5 98982743
5 98982751
5 98982803
5 98982838
5 98983053
5 98983310
5 98983375
5 98983398
5 98983431
5 98983442
5 98983484
5 98983813
5 98983937
5 98984018
5 98984068
5 98984084
5 98984145
5 98984322
5 98984371
5 98984397
5 98985249
5 98985444
5 98985462
5 98985847
5 98986424
5 98986451
5 98986722
5 98986831
5 98986990
5 98988266
5 98988301
5 98988327
5 98988820
5 98988834
5 98989069
5 98989383
5 98989665
5 98989687
5 98990157
5 98990303
5 98990476
5 98990672
5 98990687
5 98990821
5 98990848
5 98990903
5 98990924
5 98990930
5 98991048
5 98991352
5 99034856
5 99082385
5 99082527
5 99085455
5 99085909
5 99085915
5 99086061
5 99086225
5 99087511
5 99087724
5 99087773
5 99088632
5 99089054
5 99089082
5 99089125
5 99089198
5 99089199
5 99089228
5 99089337
5 99089367
5 99089480
5 99089510
5 99089725
5 99089827
5 99091384
5 99091495
5 99091521
5 99091538
5 99092222
5 99092578
5 99092802
5 99092943
5 99093100
5 99093497
5 99094088
5 99094109
5 99094361
5 99094471
5 99094484
5 99094555
5 99094704
5 99098753
5 99099259
5 99099531
5 99099643
5 99099689
5 99100825
5 99101817
5 99101993
5 99102487
5 99102801
5 99103280
5 99103830
5 99104700
5 99104708
5 99105173
5 99105658
5 99105661
5 99106502
5 99106694
5 99108038
5 99108795
5 99109205
5 99109286
5 99109537
5 99110182
5 99111401
5 99111411
5 99111683
5 99114781
5 99114851
5 99115010
5 99115558
5 99115606
5 99115793
5 99115991
5 99116250
5 99116271
5 99116293
5 99116354
5 99116470
5 99116475
5 99116513
5 99116666
5 99119550
5 99119558
5 99119684
5 99119709
5 99119722
5 99119805
5 99119887
5 99119894
5 99120012
5 99120197
5 99120250
5 99120311
5 99120627
5 99120638
5 99120783
5 99120845
5 99121189
5 99121232
5 99121408
5 99121482
5 99121597
5 99121661
5 99121897
5 99123068
5 99123122
5 99123124
5 99123273
5 99123323
5 99123324
5 99123364
5 99123514
5 99123823
5 99123903
5 99123998
5 99124344
5 99124427
5 99124466
5 99124520
5 99124534
5 99124784
5 99124791
5 99124955
5 99124962
5 99125153
5 99125716
5 99125843
5 99126141
5 99126259
5 99126344
5 99126442
5 99127459
5 99127480
5 99127516
5 99127547
5 99127594
5 99128049
5 99128138
5 99128422
5 99128564
5 99128600
5 99128789
5 99128998
5 99129151
5 99129167
5 99129246
5 99129247
5 99129502
5 99129780
5 99130005
5 99131018
5 99131125
5 99131242
5 99131264
5 99131447
5 99135916
5 99135980
5 99136064
5 99136177
5 99136390
5 99136417
5 99136445
5 99136486
5 99136974
5 99137004
5 99137116
5 99137336
5 99137338
5 99137402
5 99137417
5 99137470
5 99137517
5 99137542
5 99143242
5 99399572
5 99407821
5 99408111
5 99409621
5 99409739
5 99411258
5 99411260
5 99412234
5 99412302
5 99412307
5 99412597
5 99413414
5 99413458
5 99414099
5 99414466
5 99414501
5 99414727
5 99415309
5 99416119
5 99416159
5 99416240
5 99417443
5 99418224
5 99419066
5 99419148
5 99419187
5 99419565
5 99421302
5 99421635
5 99421932
5 99422934
5 99423052
5 99423918
5 99424340
5 99424373
5 99424619
5 99424639
5 99424863
5 99424952
5 99424980
5 99424996
5 99425443
5 99425650
5 99425712
5 99425801
5 99426282
5 99426300
5 99426497
5 99426533
5 99426813
5 99427004
5 99427255
5 99427263
5 99427488
5 99427578
5 99427655
5 99427735
5 99427785
5 99427970
5 99427971
5 99427972
5 99428051
5 99428070
5 99428133
5 99428473
5 99429039
5 99429242
5 99429359
5 99429417
5 99429600
5 99430043
5 99430191
5 99430203
5 99430671
5 99430794
5 99430878
5 99431026
5 99431121
5 99431561
5 99432138
5 99432346
5 99432535
5 99432887
5 99432930
5 99433106
5 99433733
5 99434322
5 99434570
5 99434653
5 99435097
5 99435248
5 99435313
5 99435469
5 99435778
5 99435831
5 99436233
5 99436710
5 99436799
5 99437413
5 99437609
5 99437716
5 99438259
5 99438316
5 99438672
5 99438760
5 99438837
5 99439135
5 99439204
5 99439478
5 99439625
5 99439627
5 99439661
5 99439707
5 99439906
5 99443093
5 99443416
5 99443467
5 99443910
5 99443952
5 99444009
5 99444018
5 99444051
5 99444500
5 99444501
5 99444622
5 99444788
5 99444798
5 99444852
5 99444928
5 99445018
5 99445067
5 99445293
5 99445669
5 99445682
5 99445736
5 99446097
5 99446126
5 99446141
5 99446240
5 99446243
5 99448139
5 99448146
5 99448154
5 99448156
5 99448202
5 99448289
5 99448563
5 99448702
5 99449059
5 99449061
5 99449075
5 99449080
5 99450452
5 99450500
5 99451312
5 99451327
5 99451329
5 99451467
5 99451650
5 99451659
5 99451672
5 99451732
5 99451913
5 99451920
5 99451957
5 99452020
5 99452148
5 99452165
5 99452178
5 99452375
5 99452450
5 99452525
5 99452533
5 99452599
5 99452702
5 99453066
5 99453075
5 99453241
5 99453349
5 99453679
5 99453764
5 99453884
5 99453986
5 99454006
5 99454013
5 99454064
5 99454084
5 99454253
5 99454351
5 99454354
5 99454545
5 99454636
5 99455154
5 99455720
5 99455737
5 99455932
5 99455950
5 99455952
5 99456001
5 99456463
5 99456775
5 99457046
5 99457226
5 99457426
5 99457514
5 99457534
5 99457622
5 99457656
5 99457836
5 99458190
5 99458326
5 99458473
5 99458826
5 99458957
5 99458981
5 99458999
5 99459034
5 99459564
5 99459590
5 99459654
5 99459656
5 99459702
5 99459760
5 99459764
5 99459897
5 99459926
5 99459991
5 99460131
5 99460868
5 99461179
5 99461438
5 99461507
5 99461610
5 99461656
5 99461739
5 99461818
5 99462488
5 99462569
5 99462598
5 99463002
5 99463236
5 99464036
5 99464054
5 99465958
5 99466220
5 99466224
5 99466330
5 99466380
5 99466452
5 99467463
5 99467837
5 99468006
5 99468044
5 99468546
5 99468692
5 99468715
5 99468818
5 99468893
5 99469001
5 99469172
5 99469192
5 99469643
5 99469659
5 99469753
5 99469853
5 99469921
5 99469923
5 99469942
5 99470004
5 99470080
5 99470098
5 99470268
5 99470311
5 99470381
5 99470413
5 99470449
5 99470498
5 99470544
5 99470601
5 99470795
5 99470849
5 99470850
5 99471063
5 99471128
5 99471355
5 99471699
5 99471817
5 99471925
5 99472035
5 99472177
5 99472202
5 99472340
5 99472341
5 99472455
5 99472677
5 99472732
5 99472801
5 99472901
5 99472935
5 99472976
5 99473273
5 99473332
5 99473516
5 99473557
5 99473752
5 99473764
5 99474040
5 99474271
5 99474387
5 99474424
5 99474464
5 99474581
5 99475178
5 99476348
5 99476472
5 99476762
5 99476817
5 99476892
5 99476893
5 99476894
5 99476929
5 99476966
5 99477078
5 99477089
5 99477101
5 99477190
5 99477215
5 99477226
5 99477280
5 99477389
5 99477412
5 99477605
5 99479876
5 99479947
5 99480111
5 99480120
5 99480299
5 99480452
5 99481168
5 99481183
5 99481521
5 99481946
5 99482043
5 99482075
5 99482256
5 99482324
5 99482415
5 99482692
5 99482745
5 99482926
5 99482983
5 99482989
5 99483329
5 99483405
5 99483468
5 99483654
5 99483937
5 99483954
5 99483993
5 99484057
5 99484059
5 99484129
5 99484136
5 99484137
5 99484262
5 99484315
5 99484347
5 99484395
5 99484419
5 99484427
5 99484498
5 99484714
5 99484719
5 99484757
5 99484767
5 99484780
5 99484846
5 99484857
5 99484865
5 99484868
5 99484888
5 99484918
5 99484930
5 99484935
5 99484962
5 99485055
5 99485199
5 99485233
5 99485236
5 99485246
5 99485356
5 99485504
5 99485657
5 99485781
5 99485784
5 99485858
5 99485862
5 99485878
5 99486012
5 99486067
5 99486077
5 99486085
5 99486270
5 99486333
5 99486335
5 99486374
5 99486379
5 99486425
5 99486481
5 99486674
5 99486728
5 99486824
5 99486866
5 99486978
5 99487000
5 99487242
5 99487431
5 99487513
5 99487550
5 99487551
5 99487604
5 99487664
5 99487897
5 99487969
5 99488040
5 99488152
5 99488165
5 99488185
5 99488217
5 99488253
5 99488311
5 99488393
5 99488437
5 99488448
5 99488498
5 99488504
5 99488791
5 99488822
5 99488911
5 99489022
5 99489025
5 99489192
5 99489203
5 99489221
5 99489261
5 99489274
5 99489304
5 99489448
5 99489456
5 99489485
5 99489500
5 99489519
5 99489533
5 99489561
5 99489594
5 99489707
5 99489798
5 99489799
5 99489924
5 99489931
5 99490003
5 99490020
5 99490105
5 99490122
5 99490238
5 99490340
5 99490413
5 99490516
5 99490654
5 99490667
5 99490847
5 99490886
5 99491016
5 99491457
5 99491575
5 99491591
5 99491637
5 99491731
5 99491838
5 99491859
5 99491969
5 99492048
5 99492585
5 99492604
5 99492886
5 99492938
5 99493085
5 99493090
5 99493132
5 99493181
5 99493216
5 99493590
5 99493685
5 99493703
5 99493710
5 99493847
5 99493984
5 99494046
5 99494089
5 99494130
5 99494261
5 99494275
5 99494467
5 99494487
5 99494497
5 99494555
5 99494747
5 99494871
5 99494946
5 99494995
5 99495108
5 99496154
5 99496177
5 99496379
5 99496394
5 99496551
5 99496637
5 99496799
5 99496841
5 99496871
5 99496958
5 99497026
5 99497073
5 99497083
5 99497112
```
