## Additional file 4 for "Benchmarking phasing software with a whole-genome sequenced cattle pedigree": Additional_file4.txt (part 24 of 98)

```
5 99497114
5 99497160
5 99497172
5 99497180
5 99497248
5 99497360
5 99497403
5 99497466
5 99497517
5 99497586
5 99497660
5 99497714
5 99497735
5 99497783
5 99497833
5 99498093
5 99498304
5 99499715
5 99499769
5 99499921
5 99500187
5 99500200
5 99500272
5 99500439
5 99500664
5 99500816
5 99501060
5 99501063
5 99501550
5 99501826
5 99501904
5 99501978
5 99502773
5 99503336
5 99503408
5 99503516
5 99503631
5 99504202
5 99504428
5 99504584
5 99504735
5 99504859
5 99505001
5 99505023
5 99505058
5 99505090
5 99505180
5 99505291
5 99505321
5 99505529
5 99505619
5 99505680
5 99505751
5 99505822
5 99507367
5 99507551
5 99507728
5 99507816
5 99507927
5 99507978
5 99507986
5 99508079
5 99508141
5 99508593
5 99508679
5 99508730
5 99508902
5 99509154
5 99509160
5 99509358
5 99509472
5 99509495
5 99509519
5 99509530
5 99509603
5 99509728
5 99509971
5 99510433
5 99510617
5 99511063
5 99512057
5 99512199
5 99512317
5 99512336
5 99512456
5 99512526
5 99512616
5 99512637
5 99512819
5 99512861
5 99513542
5 99513546
5 99513662
5 99513755
5 99513781
5 99513830
5 99513861
5 99513998
5 99514018
5 99514027
5 99514074
5 99514182
5 99514429
5 99514454
5 99514471
5 99514619
5 99514625
5 99514645
5 99514678
5 99514719
5 99514735
5 99514836
5 99514876
5 99514898
5 99514914
5 99514945
5 99515016
5 99515041
5 99515216
5 99515224
5 99515235
5 99515251
5 99515258
5 99515280
5 99515305
5 99515368
5 99515454
5 99515475
5 99515506
5 99515509
5 99515510
5 99515517
5 99515523
5 99515528
5 99515533
5 99515542
5 99515584
5 99515623
5 99515678
5 99515739
5 99515835
5 99515987
5 99516013
5 99516195
5 99516216
5 99516366
5 99516368
5 99516419
5 99516519
5 99516891
5 99516929
5 99517199
5 99517222
5 99517361
5 99517385
5 99517405
5 99517535
5 99517650
5 99517661
5 99517675
5 99517759
5 99518300
5 99518418
5 99518532
5 99518546
5 99518595
5 99518734
5 99518755
5 99518830
5 99518850
5 99518885
5 99519033
5 99519084
5 99519169
5 99519183
5 99519198
5 99519202
5 99519431
5 99519561
5 99519610
5 99519904
5 99519955
5 99520171
5 99520410
5 99520427
5 99520442
5 99520518
5 99520633
5 99520684
5 99520692
5 99520700
5 99520838
5 99520875
5 99520992
5 99521018
5 99521113
5 99521442
5 99521504
5 99521730
5 99521762
5 99521851
5 99522014
5 99522076
5 99522114
5 99522222
5 99522349
5 99522413
5 99522427
5 99522677
5 99523006
5 99525766
5 99525906
5 99526155
5 99526376
5 99526420
5 99526427
5 99526467
5 99526479
5 99526599
5 99526674
5 99526727
5 99526728
5 99526777
5 99526988
5 99527066
5 99527200
5 99527238
5 99527264
5 99527332
5 99527376
5 99527474
5 99527532
5 99527693
5 99527977
5 99528215
5 99528329
5 99528337
5 99528345
5 99528415
5 99528431
5 99528435
5 99528453
5 99528467
5 99528484
5 99528487
5 99528515
5 99528536
5 99529031
5 99529055
5 99530108
5 99530174
5 99532224
5 99532229
5 99533206
5 99533703
5 99533711
5 99533795
5 99533805
5 99533970
5 99534003
5 99534004
5 99534173
5 99534179
5 99534182
5 99534298
5 99534334
5 99534381
5 99534501
5 99534615
5 99534661
5 99534673
5 99534678
5 99534714
5 99534780
5 99534972
5 99535108
5 99535469
5 99535475
5 99535484
5 99535547
5 99535593
5 99535594
5 99535774
5 99535839
5 99536134
5 99536245
5 99536264
5 99536349
5 99536474
5 99536543
5 99536657
5 99536884
5 99537035
5 99537119
5 99537334
5 99537400
5 99538047
5 99538212
5 99538445
5 99538577
5 99538601
5 99538639
5 99538798
5 99539001
5 99539146
5 99539302
5 99539378
5 99539662
5 99540182
5 99540586
5 99540842
5 99540923
5 99541222
5 99541278
5 99541739
5 99541876
5 99541902
5 99541903
5 99541906
5 99541924
5 99541932
5 99542120
5 99542131
5 99542191
5 99542193
5 99542218
5 99542290
5 99542293
5 99542665
5 99542703
5 99542736
5 99542761
5 99542774
5 99542953
5 99543950
5 99544143
5 99544380
5 99544451
5 99544468
5 99544494
5 99544541
5 99544586
5 99544890
5 99545059
5 99545060
5 99545080
5 99545489
5 99545497
5 99545531
5 99545643
5 99545649
5 99545689
5 99545708
5 99545813
5 99545870
5 99546293
5 99546350
5 99546411
5 99546442
5 99546536
5 99546644
5 99546692
5 99546718
5 99546838
5 99546886
5 99546894
5 99546991
5 99547184
5 99547194
5 99547284
5 99547298
5 99547321
5 99547558
5 99547712
5 99547923
5 99547931
5 99547937
5 99548153
5 99548162
5 99548202
5 99548224
5 99548296
5 99548475
5 99548503
5 99548514
5 99548585
5 99548706
5 99548754
5 99548802
5 99548983
5 99548989
5 99549042
5 99549804
5 99550034
5 99550093
5 99550121
5 99550159
5 99550235
5 99550271
5 99550311
5 99550324
5 99550342
5 99550405
5 99550557
5 99550667
5 99550759
5 99551036
5 99551076
5 99551232
5 99551329
5 99551396
5 99551470
5 99551530
5 99551631
5 99551634
5 99551655
5 99551697
5 99551768
5 99551806
5 99551867
5 99551895
5 99551901
5 99551966
5 99552113
5 99552116
5 99553231
5 99553772
5 99553816
5 99553883
5 99553959
5 99554026
5 99554231
5 99554368
5 99554414
5 99554425
5 99554654
5 99554672
5 99554769
5 99555060
5 99555115
5 99555158
5 99555173
5 99555192
5 99555302
5 99555317
5 99555363
5 99555394
5 99555451
5 99555545
5 99556026
5 99556097
5 99556099
5 99556147
5 99556157
5 99556158
5 99556166
5 99556471
5 99556496
5 99557381
5 99557501
5 99557526
5 99557609
5 99557610
5 99557617
5 99557633
5 99557741
5 99557849
5 99557881
5 99557888
5 99557900
5 99557914
5 99557918
5 99558049
5 99558060
5 99558278
5 99558332
5 99558393
5 99558582
5 99558730
5 99558749
5 99558770
5 99558775
5 99558928
5 99558933
5 99559147
5 99559168
5 99559619
5 99562847
5 99562858
5 99562890
5 99562970
5 99563113
5 99563214
5 99563320
5 99563345
5 99563529
5 99563545
5 99563547
5 99563604
5 99563626
5 99563671
5 99563700
5 99563701
5 99563727
5 99563728
5 99563762
5 99563799
5 99563822
5 99563829
5 99563859
5 99563911
5 99563930
5 99563951
5 99563969
5 99563982
5 99563998
5 99564005
5 99564010
5 99564087
5 99564110
5 99564138
5 99564185
5 99564194
5 99564224
5 99564259
5 99564262
5 99564285
5 99564292
5 99564302
5 99564303
5 99564439
5 99564467
5 99564486
5 99564506
5 99564519
5 99564542
5 99564588
5 99564607
5 99564638
5 99564799
5 99565030
5 99565042
5 99565117
5 99565348
5 99565359
5 99565367
5 99565381
5 99565433
5 99565562
5 99566299
5 99566558
5 99566560
5 99566726
5 99567149
5 99567181
5 99567204
5 99568139
5 99568216
5 99568943
5 99569266
5 99569315
5 99569342
5 99569659
5 99569874
5 99570130
5 99571408
5 99571444
5 99571488
5 99571599
5 99571611
5 99571646
5 99571689
5 99571734
5 99571743
5 99571871
5 99571895
5 99572064
5 99572245
5 99572273
5 99572300
5 99572372
5 99572479
5 99572501
5 99572656
5 99572698
5 99572700
5 99572730
5 99572880
5 99572914
5 99572924
5 99573089
5 99573138
5 99573160
5 99573272
5 99573289
5 99573316
5 99573438
5 99573569
5 99573609
5 99573870
5 99573878
5 99574225
5 99575248
5 99575278
5 99575309
5 99576043
5 99576447
5 99576803
5 99577052
5 99577056
5 99577292
5 99577374
5 99577378
5 99577392
5 99577466
5 99577502
5 99577533
5 99577564
5 99578017
5 99578755
5 99581330
5 99586105
5 99586238
5 99587529
5 99587641
5 99588015
5 99589677
5 99590209
5 99590398
5 99590483
5 99590604
5 99590609
5 99590610
5 99590624
5 99590902
5 99591153
5 99591296
5 99591433
5 99592006
5 99592047
5 99592517
5 99592528
5 99592997
5 99593002
5 99593066
5 99593096
5 99593150
5 99593205
5 99593308
5 99593477
5 99593539
5 99593607
5 99593738
5 99593754
5 99597967
5 99598391
5 99598469
5 99598892
5 99599711
5 99599878
5 99599916
5 99599922
5 99599985
5 99600040
5 99600048
5 99600375
5 99601017
5 99601289
5 99602963
5 99603295
5 99603348
5 99603516
5 99603968
5 99603993
5 99604149
5 99604373
5 99604461
5 99604525
5 99605097
5 99605101
5 99605511
5 99605754
5 99606926
5 99607067
5 99607368
5 99607509
5 99607608
5 99607619
5 99607757
5 99607830
5 99608650
5 99608724
5 99608745
5 99608796
5 99608894
5 99609185
5 99609272
5 99609636
5 99609789
5 99610046
5 99610083
5 99610401
5 99610406
5 99610518
5 99610539
5 99610547
5 99610581
5 99610789
5 99610990
5 99611085
5 99611167
5 99611186
5 99611198
5 99611234
5 99611337
5 99611378
5 99611781
5 99611912
5 99611986
5 99612110
5 99612573
5 99612702
5 99612880
5 99612949
5 99613207
5 99613272
5 99613278
5 99613279
5 99613282
5 99613435
5 99613580
5 99613780
5 99613804
5 99613938
5 99613999
5 99614038
5 99614123
5 99614132
5 99614349
5 99614819
5 99614859
5 99614861
5 99615161
5 99615308
5 99615331
5 99615342
5 99615410
5 99615513
5 99615533
5 99615731
5 99615911
5 99616024
5 99616040
5 99616074
5 99616138
5 99616233
5 99616236
5 99616381
5 99616382
5 99616402
5 99616478
5 99616549
5 99616637
5 99616645
5 99616652
5 99616669
5 99616902
5 99617233
5 99617301
5 99617331
5 99617454
5 99617668
5 99617760
5 99617819
5 99617834
5 99617846
5 99617874
5 99617920
5 99617942
5 99618082
5 99618132
5 99618133
5 99618184
5 99618214
5 99618215
5 99618423
5 99618450
5 99618460
5 99618473
5 99618533
5 99618537
5 99618545
5 99618574
5 99618615
5 99618658
5 99618750
5 99618769
5 99618792
5 99618831
5 99618834
5 99619046
5 99619127
5 99619156
5 99619185
5 99619327
5 99619335
5 99619502
5 99619512
5 99619553
5 99619561
5 99619562
5 99619589
5 99619671
5 99619907
5 99619920
5 99619921
5 99619925
5 99619957
5 99619964
5 99620167
5 99620176
5 99620187
5 99620283
5 99620342
5 99620410
5 99620477
5 99620632
5 99620633
5 99620715
5 99620828
5 99620840
5 99620844
5 99620852
5 99620909
5 99620919
5 99621281
5 99621591
5 99621624
5 99621634
5 99621646
5 99621692
5 99621744
5 99621849
5 99621897
5 99622034
5 99622063
5 99622122
5 99622322
5 99622387
5 99622416
5 99622473
5 99622483
5 99622508
5 99622538
5 99622542
5 99622828
5 99623424
5 99623589
5 99623612
5 99623749
5 99623760
5 99623766
5 99623912
5 99624008
5 99624026
5 99624130
5 99624271
5 99624331
5 99624390
5 99624518
5 99624602
5 99624667
5 99624785
5 99624798
5 99624839
5 99624859
5 99624906
5 99625031
5 99625032
5 99625046
5 99625057
5 99625058
5 99625552
5 99625579
5 99625685
5 99625737
5 99625993
5 99631261
5 99631648
5 99632136
5 99632200
5 99632400
5 99632463
5 99632510
5 99632578
5 99632614
5 99632639
5 99632854
5 99632871
5 99632919
5 99633099
5 99633118
5 99633226
5 99633259
5 99633297
5 99633323
5 99633520
5 99633661
5 99633669
5 99633993
5 99634048
5 99634206
5 99634249
5 99634376
5 99634407
5 99634462
5 99635006
5 99635021
5 99635023
5 99635047
5 99635048
5 99635051
5 99635080
5 99635106
5 99635134
5 99635143
5 99635297
5 99635470
5 99635522
5 99635533
5 99635626
5 99636294
5 99636338
5 99636352
5 99636372
5 99636437
5 99636453
5 99636454
5 99636472
5 99636556
5 99636561
5 99636589
5 99636600
5 99636650
5 99636682
5 99636691
5 99636748
5 99636779
5 99636783
5 99636793
5 99636824
5 99636840
5 99636842
5 99636852
5 99636908
5 99636927
5 99636933
5 99636952
5 99637040
5 99637043
5 99637060
5 99637095
5 99637129
5 99637130
5 99637206
5 99637264
5 99637284
5 99637308
5 99637322
5 99637375
5 99637383
5 99637504
5 99637695
5 99637765
5 99637774
5 99637823
5 99638088
5 99638141
5 99638323
5 99638518
5 99638732
5 99638992
5 99639368
5 99639604
5 99639662
5 99639690
5 99639903
5 99640012
5 99640033
5 99640233
5 99640257
5 99641652
5 99641690
5 99641710
5 99642558
5 99642570
5 99642608
5 99642628
5 99642645
5 99642723
5 99642735
5 99642772
5 99642819
5 99642854
5 99642956
5 99643003
5 99643035
5 99645281
5 99645282
5 99645290
5 99645295
5 99645326
5 99645380
5 99645574
5 99645588
5 99645786
5 99645816
5 99646053
5 99646196
5 99646288
5 99646373
5 99646410
5 99646451
5 99646496
5 99646498
5 99646660
5 99646698
5 99646723
5 99646744
5 99646751
5 99646774
5 99646823
5 99646872
5 99646981
5 99647085
5 99647127
5 99647140
5 99647141
5 99647253
5 99647261
5 99647344
5 99647364
5 99647377
5 99647500
5 99647612
5 99647622
5 99647679
5 99647696
5 99647703
5 99647805
5 99647826
5 99647880
5 99647888
5 99647947
5 99647988
5 99647996
5 99648067
5 99648091
5 99648137
5 99648160
5 99648216
5 99648410
5 99648445
5 99648446
5 99648450
5 99648453
5 99648496
5 99648534
5 99648569
5 99648622
5 99648769
5 99648773
5 99648787
5 99648826
5 99648883
5 99648924
5 99649406
5 99649424
5 99649462
5 99649691
5 99649703
5 99649754
5 99649952
5 99650002
5 99650072
5 99650121
5 99650141
5 99650156
5 99650167
5 99650170
5 99650448
5 99650482
5 99650550
5 99650624
5 99650642
5 99650643
5 99650705
5 99650715
5 99651028
5 99651098
5 99651111
5 99651138
5 99651148
5 99651230
5 99651231
5 99651249
5 99651254
5 99651276
5 99653170
5 99653373
5 99653538
5 99653581
5 99653590
5 99653593
5 99653663
5 99653779
5 99653810
5 99653873
5 99654032
5 99654073
5 99654156
5 99654159
5 99654177
5 99654344
5 99654379
5 99654404
5 99654413
5 99654492
5 99654498
5 99654521
5 99654523
5 99654544
5 99654828
5 99654872
5 99654875
5 99655028
5 99655053
5 99655115
5 99655331
5 99655403
5 99655462
5 99655679
5 99655984
5 99656040
5 99656200
5 99656312
5 99656371
5 99656409
5 99656410
5 99656416
5 99656563
5 99656734
5 99656776
5 99656792
5 99656818
5 99656863
5 99656868
5 99656918
5 99656934
5 99656935
5 99656999
5 99657029
5 99657060
5 99657141
5 99657166
5 99657302
5 99657311
5 99657336
5 99657440
5 99657462
5 99657533
5 99657651
5 99657668
5 99657679
5 99657708
5 99657768
5 99657801
5 99658242
5 99658278
5 99658415
5 99658446
5 99658462
5 99658669
5 99658672
5 99658784
5 99658874
5 99659172
5 99659259
5 99659285
5 99659618
5 99659846
5 99660056
5 99660094
5 99660221
5 99660299
5 99660529
5 99660817
5 99660867
5 99660987
5 99661089
5 99661167
5 99661185
5 99661233
5 99661249
5 99661276
5 99661301
5 99661377
5 99661378
5 99661402
5 99661722
5 99661747
5 99661755
5 99661978
5 99662127
5 99662147
5 99662545
5 99663945
5 99664285
5 99664641
5 99664992
5 99665455
5 99668229
5 99668633
5 99668665
5 99668796
5 99668860
5 99668921
5 99668955
5 99668972
5 99669014
5 99669240
5 99669273
5 99669312
5 99669470
5 99669534
5 99669658
5 99669774
5 99669841
5 99669866
5 99669886
5 99669941
5 99669942
5 99669950
5 99669999
5 99670066
5 99670084
5 99670104
5 99671861
5 99672038
5 99672051
5 99672133
5 99672167
5 99672170
5 99672217
5 99672371
5 99672589
5 99672674
5 99672838
5 99672850
5 99673062
5 99673160
5 99673287
5 99673392
5 99673419
5 99673449
5 99673463
5 99673500
5 99673582
5 99673643
5 99673752
5 99673768
5 99673840
5 99673855
5 99673936
5 99674053
5 99674096
5 99674106
5 99674120
5 99674227
5 99674313
5 99674320
5 99674346
5 99674386
5 99674600
5 99674629
5 99674631
5 99674634
5 99674812
5 99674813
5 99674838
5 99674839
5 99675257
5 99675285
5 99675436
5 99675501
5 99675629
5 99675770
5 99675816
5 99676251
5 99677034
5 99677394
5 99677755
5 99677827
5 99677969
5 99678222
5 99679003
5 99679055
5 99679453
5 99679511
5 99679531
5 99679678
5 99680129
5 99680424
5 99680496
5 99680586
5 99680705
5 99680789
5 99680825
5 99680839
5 99681101
5 99681104
5 99681184
5 99681376
5 99681558
5 99681657
5 99681790
5 99681827
5 99681872
5 99681982
5 99682321
5 99682385
5 99682400
5 99682476
5 99682529
5 99682553
5 99682620
5 99682621
5 99682623
5 99682769
5 99682878
5 99682881
5 99682888
5 99683397
5 99683431
5 99684212
5 99684885
5 99685057
5 99685126
5 99685263
5 99685274
5 99685288
5 99685292
5 99685307
5 99685962
5 99686054
5 99686150
5 99686207
5 99686241
5 99686281
5 99686316
5 99686335
5 99686363
5 99686433
5 99686457
5 99686477
5 99686497
5 99686559
5 99686564
5 99686644
5 99686647
5 99686785
5 99686894
5 99686911
5 99686915
5 99687039
5 99687098
5 99687257
5 99687293
5 99687329
5 99687335
5 99687390
5 99687502
5 99687507
5 99687530
5 99687947
5 99687987
5 99688379
5 99688725
5 99688833
5 99688955
5 99688990
5 99689667
5 99690446
5 99690512
5 99690541
5 99690951
5 99691035
5 99691400
5 99691500
5 99691723
5 99691968
5 99691985
5 99692221
5 99692428
5 99692429
5 99692466
5 99692562
5 99693336
5 99693374
5 99693619
5 99693740
5 99693900
5 99693910
5 99693912
5 99693989
5 99693991
5 99694018
5 99694275
5 99694410
5 99694423
5 99694657
5 99694879
5 99694888
5 99694911
5 99695214
5 99695316
5 99695430
5 99695431
5 99695645
5 99695733
5 99695734
5 99695822
5 99696280
5 99696349
5 99696477
5 99696487
5 99696519
5 99696559
5 99696680
5 99696752
5 99696956
5 99697203
5 99697236
5 99697278
5 99697285
5 99697303
5 99697322
5 99697446
5 99697507
5 99697540
5 99697650
5 99697782
5 99697815
5 99697954
5 99697978
5 99697994
5 99698041
5 99698043
5 99698179
5 99698240
5 99698277
5 99698291
5 99698292
5 99698498
5 99698521
5 99698551
5 99698552
5 99698694
5 99698963
5 99698974
5 99698982
5 99699095
5 99699124
5 99699388
5 99699427
5 99699436
5 99699503
5 99699566
5 99699581
5 99699595
5 99699600
5 99699620
5 99700100
5 99700406
5 99700409
5 99700410
5 99700485
5 99700605
5 99700612
5 99700621
5 99700625
5 99700647
5 99700923
5 99700927
5 99701188
5 99701216
5 99701248
5 99701280
5 99701332
5 99701388
5 99701398
5 99701494
5 99701516
5 99701540
5 99701594
5 99701708
5 99701714
5 99701738
5 99701872
5 99701932
5 99701957
5 99701985
5 99701999
5 99702075
5 99702084
5 99702094
5 99702137
5 99702145
5 99702152
5 99702158
5 99702184
5 99702224
5 99702247
5 99702285
5 99702306
5 99702383
5 99702412
5 99702425
5 99702454
5 99702464
5 99702466
5 99702576
5 99702594
5 99702612
5 99702620
5 99702623
5 99702625
5 99702677
5 99702678
5 99702695
5 99702875
5 99702898
5 99702951
5 99703196
5 99703308
5 99703496
5 99703529
5 99703576
5 99703618
5 99703939
5 99704122
5 99705498
5 99705558
5 99705690
5 99706135
5 99706522
5 99707204
5 99707205
5 99707664
5 99707685
5 99707686
5 99707793
5 99707795
5 99707853
5 99708088
5 99708157
5 99708289
5 99708353
5 99708357
5 99708391
5 99708491
5 99708526
5 99708621
5 99709782
5 99710050
5 99710143
5 99711101
5 99711486
5 99711613
5 99711723
5 99712055
5 99712067
5 99712081
5 99712200
5 99712318
5 99712953
5 99713064
5 99713606
5 99713698
5 99713708
5 99713858
5 99715448
5 99715919
5 99716810
5 99716888
5 99716983
5 99717650
5 99719143
5 99719419
5 99719915
5 99720305
5 99720535
5 99720882
5 99720924
5 99721461
5 99722037
5 99722054
5 99722763
5 99722832
5 99723143
5 99723287
5 99723555
5 99723935
5 99724604
5 99724620
5 99725192
5 99725403
5 99728823
5 99729948
5 99730077
5 99730094
5 99730095
5 99730103
5 99730119
5 99730154
5 99730161
5 99730168
5 99730193
5 99730259
5 99730265
5 99730322
5 99730389
5 99730759
5 99730789
5 99730986
5 99731842
5 99732091
5 99732170
5 99732740
5 99732973
5 99732978
5 99733038
5 99733175
5 99733352
5 99733457
5 99733823
5 99733889
5 99734115
5 99734154
5 99734202
5 99734213
5 99734633
5 99734649
5 99734700
5 99735165
5 99735269
5 99735287
5 99735372
5 99735566
5 99735680
5 99735793
5 99736098
5 99736150
5 99737758
5 99738128
5 99738608
5 99738676
5 99738762
5 99738796
5 99738947
5 99738977
5 99739094
5 99739151
5 99739283
5 99739574
5 99739608
5 99740091
5 99740458
5 99740554
5 99740703
5 99741493
5 99741590
5 99741602
5 99742536
5 99742677
5 99742781
5 99743032
5 99743506
5 99744472
5 99744677
5 99745693
5 99745786
5 99747625
5 99747651
5 99747666
5 99747678
5 99747865
5 99747866
5 99747888
5 99747902
5 99748208
5 99748209
5 99748330
5 99748344
5 99748505
5 99748553
5 99748658
5 99748751
5 99748797
5 99748803
5 99748906
5 99749403
5 99749476
5 99749859
5 99749930
5 99750001
5 99751563
5 99752556
5 99753235
5 99753253
5 99753409
5 99753787
5 99753946
5 99754736
5 99755773
5 99756036
5 99756885
5 99757728
5 99757826
5 99759737
5 99760343
5 99760415
5 99760853
5 99761896
5 99762031
5 99762342
5 99762558
5 99762648
5 99762809
5 99762829
5 99762966
5 99763272
5 99763697
5 99763840
5 99764126
5 99764347
5 99764356
5 99764406
5 99765014
5 99765173
5 99765487
5 99765665
5 99765800
5 99765953
5 99766075
5 99766311
5 99766352
5 99766477
5 99766495
5 99767276
5 99767491
5 99767745
5 99768336
5 99768621
5 99768779
5 99768782
5 99768983
5 99769248
5 99769418
5 99769451
5 99769489
5 99769717
5 99769844
5 99769852
5 99769853
5 99770467
5 99770692
5 99770764
5 99771450
5 99771549
5 99771576
5 99771583
5 99771728
5 99771888
5 99773169
5 99773290
5 99773455
5 99773482
5 99773924
5 99774057
5 99774094
5 99774105
5 99774280
5 99774288
5 99774326
5 99774337
5 99774369
5 99774503
5 99774566
5 99774589
5 99774715
5 99774799
5 99774914
5 99775151
5 99775199
5 99775255
5 99775390
5 99775398
5 99775598
5 99776355
5 99776363
5 99776369
5 99776758
5 99776914
5 99777590
5 99778172
5 99778671
5 99778914
5 99779019
5 99779048
5 99779100
5 99779194
5 99779273
5 99779314
5 99779385
5 99779423
5 99779551
5 99779832
5 99779894
5 99779895
5 99780044
5 99780080
5 99780257
5 99780279
5 99780438
5 99780536
5 99780670
5 99780679
5 99780681
5 99780723
5 99781066
5 99781074
5 99781120
5 99781410
5 99781524
5 99781534
5 99781574
5 99781662
5 99781682
5 99781699
5 99781709
5 99781978
5 99782076
5 99782088
5 99782108
5 99782156
5 99782159
5 99782201
5 99782288
5 99782352
5 99782419
5 99782624
5 99782831
5 99782885
5 99782924
5 99782989
5 99783122
5 99783186
5 99783206
5 99783233
5 99783436
5 99783686
5 99783829
5 99783916
5 99784170
5 99784271
5 99784578
5 99784657
5 99784658
5 99784674
5 99784734
5 99784774
5 99784957
5 99785071
5 99785430
5 99785481
5 99785487
5 99785526
5 99786068
5 99786124
5 99787503
5 99788907
5 99789286
5 99789330
5 99789756
5 99789937
5 99790199
5 99790306
5 99791084
5 99791173
5 99791197
5 99791823
5 99791846
5 99792246
5 99792477
5 99792698
5 99792990
5 99793347
5 99794155
5 99794408
5 99794524
5 99794692
5 99794714
5 99794741
5 99794766
5 99795124
5 99795145
5 99795241
5 99795243
5 99795248
5 99795251
5 99795285
5 99795300
5 99795384
5 99795566
5 99795760
5 99795996
5 99796000
5 99796127
5 99796167
5 99796363
5 99796776
5 99796844
5 99796861
5 99796885
5 99796965
5 99796967
5 99797019
5 99797063
5 99797242
5 99797317
5 99797376
5 99797431
5 99797638
5 99797700
5 99797765
5 99797925
5 99798351
5 99798359
5 99798383
5 99798525
5 99799001
5 99799020
5 99799674
5 99799747
5 99799863
5 99799928
5 99799935
5 99799990
5 99800041
5 99800176
5 99800188
5 99800525
5 99800530
5 99800562
5 99800613
5 99800742
5 99800868
5 99800894
5 99800901
5 99803358
5 99803575
5 99803828
5 99803832
5 99804003
5 99804263
5 99804312
5 99804366
5 99804520
5 99804558
5 99804600
5 99804636
5 99804843
5 99804926
5 99804937
5 99805250
5 99805350
5 99805456
5 99805475
5 99805607
5 99805656
5 99805687
5 99805939
5 99806141
5 99806360
5 99806444
5 99806452
5 99806531
5 99806569
5 99806666
5 99806694
5 99806700
5 99807228
5 99807331
5 99807369
5 99807536
5 99807837
5 99807906
5 99808088
5 99808323
5 99808353
5 99808385
5 99808454
5 99808463
5 99808469
5 99808505
5 99808686
5 99808747
5 99808929
5 99810007
5 99810064
5 99810144
5 99810400
5 99810409
5 99810426
5 99810448
5 99810680
5 99810979
5 99811150
5 99811165
5 99811250
5 99811383
5 99811562
5 99811972
5 99812370
5 99812467
5 99812692
5 99812807
5 99813243
5 99813244
5 99813411
5 99813445
5 99813464
5 99813492
5 99813521
5 99813537
5 99813595
5 99813656
5 99813998
5 99814287
5 99814315
5 99814342
5 99815329
5 99815657
5 99815934
5 99816037
5 99816265
5 99816518
5 99816594
5 99816809
5 99816901
5 99821540
5 99821641
5 99822059
5 99822138
5 99822291
5 99822365
5 99822781
5 99823059
5 99823186
5 99823326
5 99823572
5 99823573
5 99823916
5 99824031
5 99824064
5 99824149
5 99824317
5 99824983
5 99825152
5 99825212
5 99825270
5 99825302
5 99825419
5 99825482
5 99825554
5 99825559
5 99828740
5 99828863
5 99828875
5 99828906
5 99828959
5 99829043
5 99829177
5 99829211
5 99829234
5 99829432
5 99829627
5 99829721
5 99829738
5 99829949
5 99829981
5 99830026
5 99830048
5 99830063
5 99830125
5 99830496
5 99830527
5 99830580
5 99830882
5 99831047
5 99831124
5 99831235
5 99831751
5 99831770
5 99831815
5 99831832
5 99832001
5 99832167
5 99832199
5 99832202
5 99832219
5 99832338
5 99832359
5 99832366
5 99832749
5 99832762
5 99832907
5 99833038
5 99833289
5 99833373
5 99833468
5 99833510
5 99833591
5 99833593
5 99833924
5 99833990
5 99834088
5 99834179
5 99834230
5 99834330
5 99834473
5 99834526
5 99834554
5 99834597
5 99834805
5 99834963
5 99835080
5 99835161
5 99835170
5 99835187
5 99835226
5 99835379
5 99835396
5 99835419
5 99835553
5 99836873
5 99836886
5 99836927
5 99837092
5 99837097
5 99837136
5 99837231
5 99837303
5 99837557
5 99837596
5 99837825
5 99837841
5 99837846
5 99837901
5 99837967
5 99838426
5 99838668
5 99838841
5 99839440
5 99839513
5 99840149
5 99840356
5 99840394
5 99840400
5 99840508
5 99840659
5 99840766
5 99840850
5 99840867
5 99841370
5 99842107
5 99842318
5 99842960
5 99843067
5 99843071
5 99843472
5 99843802
5 99844050
5 99844241
5 99844369
5 99844452
5 99844749
5 99844901
5 99845028
5 99845117
5 99845193
5 99845281
5 99845529
5 99845854
5 99845855
5 99845921
5 99845929
5 99847622
5 99848130
5 99848139
5 99849685
5 99849846
5 99849848
5 99849878
5 99850041
5 99850287
5 99851450
5 99851581
5 99851619
5 99851749
5 99851938
5 99852604
5 99852635
5 99854042
5 99854046
5 99854368
5 99854826
5 99855914
5 99856143
5 99856151
5 99856190
5 99856247
5 99856348
5 99856447
5 99856685
5 99857084
5 99857832
5 99857833
5 99857834
5 99857932
5 99858050
5 99858558
5 99858560
5 99858574
5 99859109
5 99859360
5 99859491
5 99860354
5 99860597
5 99861114
5 99861289
5 99861484
5 99861538
5 99861674
5 99862002
5 99862275
5 99862333
5 99862400
5 99862402
5 99862455
5 99862577
5 99862703
5 99862846
5 99862902
5 99862966
5 99863024
5 99864200
5 99864338
5 99864441
5 99864660
5 99864795
5 99864941
5 99865098
5 99865275
5 99865416
5 99865495
5 99866006
5 99866431
5 99867071
5 99867429
5 99867478
5 99867603
5 99868123
5 99868304
5 99868728
5 99869320
5 99869492
5 99869596
5 99869634
5 99869661
5 99869755
5 99870097
5 99870329
5 99870569
5 99870758
5 99871307
5 99871353
5 99871950
5 99872221
5 99872259
5 99873088
5 99873722
5 99874026
5 99874202
5 99874416
5 99874437
5 99874851
5 99875305
5 99875309
5 99875328
5 99875364
5 99875489
5 99875899
5 99876077
5 99876236
5 99876856
5 99877785
5 99877940
5 99878133
5 99878223
5 99878269
5 99878419
5 99878554
5 99878812
5 99879103
5 99880044
5 99880232
5 99880693
5 99880786
5 99880788
5 99880837
5 99881058
5 99884023
5 99884544
5 99884687
5 99885546
5 99886018
5 99886274
5 99886550
5 99886614
5 99886684
5 99886690
5 99886691
5 99887035
5 99887210
5 99887265
5 99887269
5 99887283
5 99887350
5 99887805
5 99887938
5 99888067
5 99888168
5 99888197
5 99888230
5 99888234
5 99888326
5 99888625
5 99888859
5 99888925
5 99888969
5 99888996
5 99889088
5 99889172
5 99889256
5 99889285
5 99889319
5 99889322
5 99889325
5 99889425
5 99889487
5 99889854
5 99889954
5 99890022
5 99890052
5 99890351
5 99891568
5 99891592
5 99891610
5 99891630
5 99891752
5 99891758
5 99891860
5 99891861
5 99891980
5 99891983
5 99892128
5 99892158
5 99892177
5 99892194
5 99892197
5 99892256
5 99892389
5 99892390
5 99892395
5 99892512
5 99892999
5 99893010
5 99893087
5 99893130
5 99893402
5 99893438
5 99893677
5 99893760
5 99894760
5 99894764
5 99894844
5 99894989
5 99895049
5 99895226
5 99895345
5 99895435
5 99895462
5 99895793
5 99895906
5 99895985
5 99896017
5 99896082
5 99896083
5 99896113
5 99896322
5 99896418
5 99896437
5 99896715
5 99897173
5 99897382
5 99897410
5 99897446
5 99897448
5 99897451
5 99897466
5 99897593
5 99897662
5 99897740
5 99897746
5 99897796
5 99897986
5 99898127
5 99898200
5 99898213
5 99898230
5 99898248
5 99898255
5 99898317
5 99898331
5 99898341
5 99898347
5 99898350
5 99898426
5 99898702
5 99898788
5 99898994
5 99899117
5 99899313
5 99899460
5 99899566
5 99899675
5 99899704
5 99899943
5 99900006
5 99900032
5 99900140
5 99900143
5 99900201
5 99900324
5 99900356
5 99900388
5 99900481
5 99900573
5 99900661
5 99900796
5 99900921
5 99901244
5 99901275
5 99901333
5 99901423
5 99901898
5 99902030
5 99902505
5 99902611
5 99902778
5 99902908
5 99902933
5 99903885
5 99904067
5 99904068
5 99904069
5 99904119
5 99904405
5 99904658
5 99904789
5 99904922
5 99904993
5 99905060
5 99905157
5 99905302
5 99905505
5 99905537
5 99905571
5 99905613
5 99905858
5 99905871
5 99905931
5 99906310
5 99906321
5 99906442
5 99906535
5 99906577
5 99906702
5 99906746
5 99906830
5 99906839
5 99907216
5 99907387
5 99909189
5 99909333
5 99909438
5 99909698
5 99910111
5 99911083
5 99911453
5 99911463
5 99911967
5 99913135
5 99913971
5 99914130
5 99914168
5 99914391
5 99914944
5 99915072
5 99915398
5 99917049
5 99917801
5 99918080
5 99918174
5 99918307
5 99918543
5 99918719
5 99918771
5 99919022
5 99919300
5 99919656
5 99920142
5 99920646
5 99921260
5 99921912
5 99922325
5 99922344
5 99924551
5 99924560
5 99924593
5 99924933
5 99925223
5 99925527
5 99925826
5 99926370
5 99926521
5 99926682
5 99927537
5 99927861
5 99927902
5 99928056
5 99928372
5 99930242
5 99930393
5 99930481
5 99931163
5 99932009
5 99932165
5 99932302
5 99932314
5 99932914
5 99943102
5 99943500
5 99946013
5 99946398
5 99946444
5 99946971
5 99947501
5 99947701
5 99948119
5 99948154
5 99948245
5 99948299
5 99948490
5 99948508
5 99948524
5 99948535
5 99948573
5 99948662
5 99949159
5 99949418
5 99949654
5 99949667
5 99949754
5 99949762
5 99949823
5 99949856
5 99949896
5 99950059
5 99950124
5 99950932
5 99951176
5 99951367
5 99951448
5 99951627
5 99951679
5 99951923
5 99952267
5 99952277
5 99952279
5 99952286
5 99952321
5 99952364
5 99952449
5 99952648
5 99952745
5 99952783
5 99952788
5 99952789
5 99952928
5 99953053
5 99953114
5 99953171
5 99953414
5 99953563
5 99953673
5 99953749
5 99953775
5 99953782
5 99953784
5 99953805
5 99953806
5 99953843
5 99953926
5 99954683
5 99954756
5 99955556
5 99955872
5 99955873
5 99955916
5 99955946
5 99956069
5 99956166
5 99956538
5 99956567
5 99956577
5 99957313
5 99957468
5 99957485
5 99957504
5 99957511
5 99957517
5 99957620
5 99957626
5 99957729
5 99957749
5 99957757
5 99957794
5 99957826
5 99957828
5 99957922
5 99958466
5 99958499
5 99958689
5 99958690
5 99958761
5 99958805
5 99958811
5 99958828
5 99958829
5 99958833
5 99958883
5 99958896
5 99958897
5 99958900
5 99958902
5 99958970
5 99959026
5 99959035
5 99959039
5 99959047
5 99959057
5 99959066
5 99959068
5 99959076
5 99959080
5 99959089
5 99959130
5 99959141
5 99959146
5 99959150
5 99959157
5 99959174
5 99959175
5 99959233
5 99959292
5 99959365
5 99959388
5 99959433
5 99959456
5 99959457
5 99959458
5 99959463
5 99959466
5 99959474
5 99959495
5 99959530
5 99959557
5 99959572
5 99959583
5 99959616
5 99959666
5 99959679
5 99959700
5 99959706
5 99959712
5 99959722
5 99959743
5 99959769
5 99959779
5 99959785
5 99959802
5 99959819
5 99959841
5 99959847
5 99959854
5 99959890
5 99959900
5 99959902
5 99959976
5 99959993
5 99960019
5 99960279
5 99960302
5 99960322
5 99960338
5 99960360
5 99960362
5 99960371
5 99960398
5 99960447
5 99960527
5 99960541
5 99960543
5 99960580
5 99960585
5 99960609
5 99960628
5 99960647
5 99960654
5 99960687
5 99960694
5 99960695
5 99960696
5 99960725
5 99960741
5 99960771
5 99960803
5 99960805
5 99960808
5 99960810
5 99960811
5 99960827
5 99960895
5 99960936
5 99960939
5 99960989
5 99960990
5 99961016
5 99961021
5 99961065
5 99961077
5 99961116
5 99961148
5 99961261
5 99961595
5 99961630
5 99961691
5 99961710
5 99962240
5 99963374
5 99963478
5 99963512
5 99963947
5 99964284
5 99964354
5 99965365
5 99965410
5 99965415
5 99966096
5 99966259
5 99967183
5 99967503
5 99969425
5 99969430
5 99969804
5 99969909
5 99969988
5 99970361
5 99970371
5 99970391
5 99970794
5 99970969
5 99972147
5 99972182
5 99972474
5 99974105
5 99974359
5 99974596
5 99975559
5 99976229
5 99976581
5 99976678
5 99976686
5 99977208
5 99977635
5 99977636
5 99977747
5 99977915
5 99978241
5 99978521
5 99978978
5 99979480
5 99980350
5 99980395
5 99980599
5 99983627
5 99983658
5 99983659
5 99983721
5 99983829
5 99983931
5 99984280
5 99984646
5 99984658
5 99984679
5 99984750
5 99984855
5 99985413
5 99985445
5 99985512
5 99985569
5 99985638
5 99985728
5 99986027
5 99986234
5 99986606
5 99986863
5 99987037
5 99988358
5 99989665
5 99989739
5 99990855
5 99991188
5 99991846
5 99992100
5 99992153
5 99992277
5 99992371
5 99992539
5 99992693
5 99992907
5 99992982
5 99994060
5 99994136
5 99994546
5 99994780
5 99994833
5 99995313
5 99995363
5 99995392
5 99995669
5 99995685
5 99996103
5 99996117
5 99996463
5 99997538
5 99997557
5 99997592
5 99997680
5 99997802
5 99998431
5 99998758
5 99998773
5 99998970
5 99999331
5 99999348
5 100000029
5 100000031
5 100000054
5 100000075
5 100000539
5 100000599
5 100000609
5 100000637
5 100000736
5 100001860
5 100001972
5 100002079
5 100002089
5 100002296
5 100002312
5 100002363
5 100002437
5 100002464
5 100002967
5 100002993
5 100003115
5 100003214
5 100003531
5 100003542
5 100004241
5 100004660
5 100004680
5 100005878
5 100006017
5 100006100
5 100006252
5 100006481
5 100006640
5 100006643
5 100006820
5 100006837
5 100006911
5 100006970
5 100007126
5 100007733
5 100007870
5 100008608
5 100009089
5 100009139
5 100009181
5 100009234
5 100009501
5 100009507
5 100009734
5 100009736
5 100009786
5 100009799
5 100009877
5 100009967
5 100009992
5 100010097
5 100010217
5 100010303
5 100010394
5 100010611
5 100010636
5 100010654
5 100010690
5 100010856
5 100010905
5 100010995
5 100011008
5 100011187
5 100011228
5 100011232
5 100011254
5 100011318
5 100011363
5 100011390
5 100011391
5 100011419
5 100011484
5 100011526
5 100011582
5 100011586
5 100011633
5 100011651
5 100011771
5 100011791
5 100012349
5 100012386
5 100012390
5 100012398
5 100012404
5 100012405
5 100012548
5 100012587
5 100012627
5 100012640
5 100012697
5 100012712
5 100012755
5 100012859
5 100012905
5 100012906
5 100012910
5 100012923
5 100012970
5 100013107
5 100013222
5 100013262
5 100013395
5 100013396
5 100013419
5 100013434
5 100013447
5 100013450
5 100013499
5 100013526
5 100013558
5 100013566
5 100013630
5 100013906
5 100013973
5 100014021
5 100014436
5 100014577
5 100014593
5 100014921
5 100015013
5 100015075
5 100015484
5 100019193
5 100019431
5 100019533
5 100019917
5 100020531
5 100023323
5 100026549
5 100026564
5 100026696
5 100026748
5 100026756
5 100026869
5 100027446
5 100028573
5 100028574
5 100028741
5 100028743
5 100028875
5 100028902
5 100028979
5 100029862
5 100031282
5 100033109
5 100033159
5 100034095
5 100034759
5 100034901
5 100035010
5 100035082
5 100035454
5 100035567
5 100035654
5 100035819
5 100035881
5 100035934
5 100035954
5 100035972
5 100036010
5 100036011
5 100036012
5 100036085
5 100036111
5 100036264
5 100036540
5 100036618
5 100036635
5 100036653
5 100036891
5 100037118
5 100037177
5 100037304
5 100037510
5 100037587
5 100037633
5 100037898
5 100037908
5 100037910
5 100037926
5 100038069
5 100038122
5 100038174
5 100038506
5 100038531
5 100038539
5 100038817
5 100039665
5 100039873
5 100040254
5 100040259
5 100040347
5 100040478
5 100040783
5 100040825
5 100040879
5 100041430
5 100041433
5 100041657
5 100041799
5 100042495
5 100042533
5 100042666
5 100042750
5 100042787
5 100042940
5 100043007
5 100043066
5 100043149
5 100043448
5 100043491
5 100043577
5 100043644
5 100043968
5 100043993
5 100044041
5 100044163
5 100044184
5 100044237
5 100044263
5 100044271
5 100044291
5 100044294
5 100044303
5 100044304
5 100044337
5 100044383
5 100044419
5 100044428
5 100044518
5 100044600
5 100044615
5 100044659
5 100044676
5 100044758
5 100044829
5 100044858
5 100044878
5 100044968
5 100045040
5 100045450
5 100047941
5 100048005
5 100048023
5 100048064
5 100048110
5 100048179
5 100048188
5 100048254
5 100048458
5 100048798
5 100048896
5 100048971
5 100049025
5 100049163
5 100049346
5 100049417
5 100049547
5 100049736
5 100049849
5 100050130
5 100050132
5 100050200
5 100050236
5 100050382
5 100050443
5 100050467
5 100050721
5 100050745
5 100050763
5 100050884
5 100050901
5 100050919
5 100050966
5 100050978
5 100051209
5 100051225
5 100051575
5 100052511
5 100052720
5 100052915
5 100053145
5 100053299
5 100053595
5 100054214
5 100054405
5 100054598
5 100054696
5 100054957
5 100055824
5 100055858
5 100055879
5 100056056
5 100056322
5 100056331
5 100056358
5 100056462
5 100056502
5 100056677
5 100056680
5 100056684
5 100057071
5 100057073
5 100057097
5 100057132
5 100057400
5 100057476
5 100057526
5 100057660
5 100057762
5 100058032
5 100058255
5 100058332
5 100058346
5 100058370
5 100058717
5 100058930
5 100058999
5 100059193
5 100059247
5 100059308
5 100059525
5 100059580
5 100059581
5 100059584
5 100059610
5 100059713
5 100059927
5 100060078
5 100060089
5 100060090
5 100060106
5 100060114
5 100060121
5 100060176
5 100060362
5 100060393
5 100060571
5 100060644
5 100060995
5 100061245
5 100061284
5 100061291
5 100061299
5 100061446
5 100061559
5 100061853
5 100062073
5 100062117
5 100062951
5 100063395
5 100063448
5 100063574
5 100063594
5 100063668
5 100063671
5 100063883
5 100063939
5 100066413
5 100066496
5 100066606
5 100066770
5 100066886
5 100067029
5 100067067
5 100067192
5 100067195
5 100067222
5 100067292
5 100067513
5 100067717
5 100067877
5 100067912
5 100068096
5 100068400
5 100068406
5 100069190
5 100069454
5 100069857
5 100069954
5 100070126
5 100070169
5 100071636
5 100071807
5 100072524
5 100072528
5 100072543
5 100074040
5 100074228
5 100074786
5 100075484
5 100075903
5 100076091
5 100076233
5 100076281
5 100076832
5 100077045
5 100077311
5 100077868
5 100078148
5 100078988
5 100079115
5 100079902
5 100080054
5 100080376
5 100080582
5 100080613
5 100081239
5 100081310
5 100081426
5 100081458
5 100083219
5 100083273
5 100083364
5 100083603
5 100084275
5 100084971
5 100085101
5 100085134
5 100085413
5 100085604
5 100085854
5 100086226
5 100086466
5 100087622
5 100087918
5 100088497
5 100089022
5 100089040
5 100089078
5 100089578
5 100089909
5 100093229
5 100093551
5 100094526
5 100096819
5 100097667
5 100100282
5 100100752
5 100100898
5 100101010
5 100101245
5 100101288
5 100101474
5 100102011
5 100102107
5 100103719
5 100103720
5 100103728
5 100104032
5 100104293
5 100104446
5 100105549
5 100106781
5 100107460
5 100107804
5 100107916
5 100107931
5 100108056
5 100108325
5 100108669
5 100109200
5 100109337
5 100109341
5 100109345
5 100109859
5 100109898
5 100110445
5 100110848
5 100110849
5 100111365
5 100111434
5 100111662
5 100111917
5 100111978
5 100112145
5 100112264
5 100112269
5 100112355
5 100112595
5 100112640
5 100112816
5 100112890
5 100112913
5 100114568
5 100115000
5 100115309
5 100115946
5 100116286
5 100116465
5 100117124
5 100117454
5 100117506
5 100117557
5 100117605
5 100117862
5 100117942
5 100118343
5 100118397
5 100118482
5 100118513
5 100118829
5 100120382
5 100120629
5 100120738
5 100121194
5 100121364
5 100121694
5 100121781
5 100121828
5 100122788
5 100124319
5 100124982
5 100126364
5 100128240
5 100128389
5 100128494
5 100128734
5 100128813
5 100128836
5 100128882
5 100128899
5 100129051
5 100129162
5 100129209
5 100129241
5 100130257
5 100130321
5 100130418
5 100130533
5 100131262
5 100131810
5 100131874
5 100132993
5 100134077
5 100137418
5 100142274
5 100142437
5 100142525
5 100142667
5 100142734
5 100142888
5 100143124
5 100143434
5 100143650
5 100144008
5 100144171
5 100145573
5 100146449
5 100146517
5 100146639
5 100149002
5 100152424
5 100154863
5 100155948
5 100155949
5 100155980
5 100156257
5 100156991
5 100157190
5 100157408
5 100157490
5 100158720
5 100159708
5 100159908
5 100162188
5 100162775
5 100164316
5 100164368
5 100164370
5 100164614
5 100165446
5 100166345
5 100166524
5 100167095
5 100167142
5 100167762
5 100168095
5 100168297
5 100169254
5 100169264
5 100169298
5 100169324
5 100169587
5 100169713
5 100169833
5 100170196
5 100170266
5 100170317
5 100170332
5 100170525
5 100170614
5 100170820
5 100170953
5 100171210
5 100171262
5 100171281
5 100171334
5 100171388
5 100172032
5 100172367
5 100172771
5 100172851
5 100173060
5 100173258
5 100173802
5 100174304
5 100174326
5 100174363
5 100174481
5 100174542
5 100174866
5 100175154
5 100175210
5 100175219
5 100175237
5 100175276
5 100175278
5 100175372
5 100175927
5 100176197
5 100176523
5 100176537
5 100177377
5 100177637
5 100177651
5 100178660
5 100178662
5 100178794
5 100178878
5 100179759
5 100180424
5 100180562
5 100180589
5 100181567
5 100181771
5 100181941
5 100182815
5 100183845
5 100183867
5 100183869
5 100183879
5 100183935
5 100183959
5 100183988
5 100183992
5 100184250
5 100184365
5 100184474
5 100184573
5 100185293
5 100185383
5 100186199
5 100186530
5 100186533
5 100186534
5 100187563
5 100187617
5 100187735
5 100187833
5 100187857
5 100194935
5 100195091
5 100195422
5 100196462
5 100197577
5 100200226
5 100200229
5 100200407
5 100200475
5 100200546
5 100200691
5 100201367
5 100201497
5 100201513
5 100201558
5 100201579
5 100201596
5 100201672
5 100202644
5 100202797
5 100202879
5 100202957
5 100202986
5 100203187
5 100203371
5 100203376
5 100203544
5 100203661
5 100203914
5 100204161
5 100204568
5 100205832
5 100205871
5 100206075
5 100206248
5 100207873
5 100207942
5 100208092
5 100208227
5 100208378
5 100208387
5 100210738
5 100211135
5 100211333
5 100211510
5 100214794
5 100214804
5 100214808
5 100216509
5 100217367
5 100217637
5 100217739
5 100217865
5 100218401
5 100218439
5 100218819
5 100219155
5 100219382
5 100219803
5 100219918
5 100221150
5 100221319
5 100221342
5 100221435
5 100221818
5 100223661
5 100223907
5 100224039
5 100224061
5 100224268
5 100224283
5 100224284
5 100224423
5 100227512
5 100227895
5 100227896
5 100229759
5 100229919
5 100230850
5 100231433
5 100231644
5 100233075
5 100234052
5 100234180
5 100234361
5 100234492
5 100234571
5 100234813
5 100234858
5 100235125
5 100235342
5 100235358
5 100236567
5 100237059
5 100238121
5 100238242
5 100238268
5 100238378
5 100238488
5 100240099
5 100241656
5 100241662
5 100242330
5 100242335
5 100242687
5 100243803
5 100243897
5 100244242
5 100244279
5 100244426
5 100244584
5 100244604
5 100244669
5 100244774
5 100245630
5 100245890
5 100245924
5 100246110
5 100246114
5 100247272
5 100249882
5 100250113
5 100251048
5 100251155
5 100251621
5 100253191
5 100253375
5 100253400
5 100253541
5 100253651
5 100253682
5 100253749
5 100253771
5 100254189
5 100254252
5 100254386
5 100257142
5 100257752
5 100257880
5 100259789
5 100259791
5 100260234
5 100260356
5 100260851
5 100261291
5 100261411
5 100261593
5 100262232
5 100262733
5 100262820
5 100262973
5 100263987
5 100264107
5 100264369
5 100265160
5 100265227
5 100265426
5 100265613
5 100265833
5 100266397
5 100266473
5 100269272
5 100269933
5 100270274
5 100273354
5 100273381
5 100273494
5 100273604
5 100273637
5 100273724
5 100274229
5 100274755
5 100274851
5 100274925
5 100275058
5 100275411
5 100275610
5 100275974
5 100277529
5 100278972
5 100279636
5 100279685
5 100279826
5 100280255
5 100280312
5 100281145
5 100281168
5 100281442
5 100289952
5 100290237
5 100291756
5 100291842
5 100291985
5 100292218
5 100292741
5 100292852
5 100293815
5 100293951
5 100294230
5 100294351
5 100294390
5 100294640
5 100294671
5 100297050
5 100297157
5 100297211
5 100297905
5 100297999
5 100298047
5 100298663
5 100299233
5 100300261
5 100300311
5 100300525
5 100301032
5 100301108
5 100301870
5 100301971
5 100302553
5 100302834
5 100302920
5 100303867
5 100304131
5 100304148
5 100304445
5 100304760
5 100304916
5 100307523
5 100307676
5 100308441
5 100308670
5 100308940
5 100309066
5 100309133
5 100309534
5 100309680
5 100310464
5 100310539
5 100310926
5 100311107
5 100311320
5 100311514
5 100312113
5 100312152
5 100312259
5 100312682
5 100312878
5 100315374
5 100315391
5 100315608
5 100315622
5 100315638
5 100315704
5 100315722
5 100315744
5 100315843
5 100315920
5 100316213
5 100316257
5 100316289
5 100316425
5 100316458
5 100316614
5 100316623
5 100316631
5 100316638
5 100316892
5 100316959
5 100316966
5 100317304
5 100317369
5 100318038
5 100318087
5 100318542
5 100318726
5 100318753
5 100318971
5 100318994
5 100319285
5 100319328
5 100319812
5 100320280
5 100320846
5 100321022
5 100321068
5 100321091
5 100321415
5 100321509
5 100321556
5 100321670
5 100322177
5 100322284
5 100323114
5 100323256
5 100323378
5 100323621
5 100323687
5 100323787
5 100323846
5 100323858
5 100323864
5 100323963
5 100324399
5 100324621
5 100324649
5 100325109
5 100325255
5 100325328
5 100325346
5 100325385
5 100325431
5 100325623
5 100325656
5 100325773
5 100325949
5 100327615
5 100327633
5 100327812
5 100327868
5 100327901
5 100328264
5 100328319
5 100328327
5 100328672
5 100328763
5 100328804
5 100329022
5 100329101
5 100329283
5 100329307
5 100329316
5 100329636
5 100329769
5 100329857
5 100329862
5 100330047
5 100330160
5 100330208
5 100330259
5 100331073
5 100331144
5 100331383
5 100331425
5 100331583
5 100331610
5 100331631
5 100331739
5 100331917
5 100331988
5 100332189
5 100332200
5 100332238
5 100332296
5 100332601
5 100332638
5 100332745
5 100332803
5 100332816
5 100332865
5 100333669
5 100333784
5 100334331
5 100334495
5 100334574
5 100334584
5 100334670
5 100334671
5 100334697
5 100334789
5 100334800
5 100334819
5 100334833
5 100334834
5 100334861
5 100335015
5 100335024
5 100335086
5 100335238
5 100335240
5 100335243
5 100335777
5 100335930
5 100336033
5 100336172
5 100336387
5 100336456
5 100336632
5 100336728
5 100336747
5 100336752
5 100336944
5 100337016
5 100337101
5 100337106
5 100337158
5 100337171
5 100337383
5 100337449
5 100337512
5 100337525
5 100337675
5 100337699
5 100338047
5 100338061
5 100338316
5 100338337
5 100338510
5 100338528
5 100338613
5 100338629
5 100338953
5 100339032
5 100339034
5 100339083
5 100339166
5 100339228
5 100339520
5 100339533
5 100339587
5 100339628
5 100339642
5 100339700
5 100339708
5 100339711
5 100340214
5 100340216
5 100340461
5 100340633
5 100340811
5 100340847
5 100340899
5 100340979
5 100341107
5 100341158
5 100341324
5 100341361
5 100341392
5 100341399
5 100341402
5 100341598
5 100341636
5 100341694
5 100341741
5 100341925
5 100342079
5 100342127
5 100342161
5 100342282
5 100342310
5 100342428
5 100342448
5 100342479
5 100342569
5 100342814
5 100342869
5 100342884
5 100342899
5 100342922
5 100342988
5 100342989
5 100343011
5 100343013
5 100343044
5 100343045
5 100343126
5 100343140
5 100343171
5 100343201
5 100343210
5 100343265
5 100343300
5 100343304
5 100343381
5 100343398
5 100343422
5 100343472
5 100343479
5 100343529
5 100343575
5 100343746
5 100343975
5 100343983
5 100343985
5 100344098
5 100344149
5 100344194
5 100344259
5 100344603
5 100344671
5 100345536
5 100345570
5 100345631
5 100352471
5 100352505
5 100352518
5 100353248
5 100353950
5 100354908
5 100354944
5 100355085
5 100355243
5 100355401
5 100355460
5 100355516
5 100355517
5 100356301
5 100356415
5 100356442
5 100356538
5 100356611
5 100356649
5 100356653
5 100356685
5 100356745
5 100356757
5 100356842
5 100356874
5 100356894
5 100356970
5 100356976
5 100357253
5 100366609
5 100366610
5 100366724
5 100366746
5 100366773
5 100366799
5 100366817
5 100366857
5 100366939
5 100367199
5 100367212
5 100367289
5 100367296
5 100367308
5 100367359
5 100367372
5 100367400
5 100367401
5 100367603
5 100367632
5 100367699
5 100367700
5 100367790
5 100368076
5 100368198
5 100368293
5 100368347
5 100368400
5 100368443
5 100368530
5 100368598
5 100368677
5 100368855
5 100368863
5 100368934
5 100369016
5 100369162
5 100369227
5 100369245
5 100369260
5 100369369
5 100369473
5 100369498
5 100369560
5 100369802
5 100369954
5 100370135
5 100370321
5 100370438
5 100370608
5 100370781
5 100370902
5 100370935
5 100371145
5 100371218
5 100371277
5 100371306
5 100371346
5 100371358
5 100371372
5 100372079
5 100372984
5 100373299
5 100373300
5 100373569
5 100373698
5 100373806
5 100373883
5 100373957
5 100374007
5 100374014
5 100374088
5 100374110
5 100374608
5 100374614
5 100375022
5 100375088
5 100375125
5 100375259
5 100375456
5 100375516
5 100375555
5 100375618
5 100375634
5 100375831
5 100375869
5 100375887
5 100375960
5 100375997
5 100376079
5 100376296
5 100376386
5 100376521
5 100376526
5 100376542
5 100376552
5 100376770
5 100376850
5 100376871
5 100376953
5 100377029
5 100377105
5 100377166
5 100377263
5 100377319
5 100377385
5 100377509
5 100377582
5 100377599
5 100377767
5 100377782
5 100377842
5 100377981
5 100378303
5 100379108
5 100379136
5 100379239
5 100379313
5 100379418
5 100379486
5 100379493
5 100379516
5 100379547
5 100379674
5 100379711
5 100380021
5 100380397
5 100380645
5 100381032
5 100381053
5 100381117
5 100381289
5 100381641
5 100381820
5 100381951
5 100382513
5 100382542
5 100383163
5 100383463
5 100383604
5 100383927
5 100384010
5 100384012
5 100384297
5 100384456
5 100384638
5 100384698
5 100384708
5 100385089
5 100385142
5 100385196
5 100385294
5 100385418
5 100385439
5 100385753
5 100386134
5 100386138
5 100386332
5 100387289
5 100387295
5 100387603
5 100388690
5 100388852
5 100388959
5 100389557
5 100389804
5 100390318
5 100390329
5 100390370
5 100390392
5 100391106
5 100391394
5 100391801
5 100391904
5 100391911
5 100392262
5 100392395
5 100392560
5 100392598
5 100394061
5 100394504
5 100394594
5 100394736
5 100395045
5 100395089
5 100395144
5 100395237
5 100395290
5 100395291
5 100395670
5 100396160
5 100396386
5 100396511
5 100396702
5 100397073
5 100397224
5 100397225
5 100398607
5 100398612
5 100398837
5 100398875
5 100398992
5 100401625
5 100401674
5 100401758
5 100402677
5 100402919
5 100403110
5 100403861
5 100403931
5 100404280
5 100404366
5 100404664
5 100404692
5 100404808
5 100405010
5 100405028
5 100405493
5 100405974
5 100406108
5 100406681
5 100406858
5 100407153
5 100407301
5 100407445
5 100407863
5 100408472
5 100408687
5 100408898
5 100409001
5 100409110
5 100409340
5 100409379
5 100409696
5 100409704
5 100409746
5 100410324
5 100412067
5 100418447
5 100420338
5 100422206
5 100422996
5 100423001
5 100423024
5 100430465
5 100431717
5 100431740
5 100431987
5 100436348
5 100436351
5 100436664
5 100436692
5 100437082
5 100437087
5 100437151
5 100437381
5 100438100
5 100438993
5 100439121
5 100439240
5 100440757
5 100440812
5 100440865
5 100440998
5 100441377
5 100441435
5 100443028
5 100443208
5 100443211
5 100443454
5 100443785
5 100444346
5 100444398
5 100444521
5 100444564
5 100444964
5 100444996
5 100445027
5 100445048
5 100445937
5 100446422
5 100446564
5 100446760
5 100446871
5 100446917
5 100447031
5 100447117
5 100447582
5 100447679
5 100447879
5 100447967
5 100447988
5 100448176
5 100448230
5 100448248
5 100448339
5 100448356
5 100448633
5 100448666
5 100448801
5 100448821
5 100448946
5 100449623
5 100450293
5 100450420
5 100450437
5 100450459
5 100450479
5 100450641
5 100450682
5 100451484
5 100451582
5 100451698
5 100453353
5 100453632
5 100453687
5 100453694
5 100453695
5 100453887
5 100454278
5 100455131
5 100455372
5 100455576
5 100455688
5 100456077
5 100456183
5 100456319
5 100456458
5 100456981
5 100457162
5 100457232
5 100457588
5 100458065
5 100458927
5 100458956
5 100459023
5 100459037
5 100459082
5 100459604
5 100459821
5 100459886
5 100460242
5 100460328
5 100460391
5 100461803
5 100461972
5 100462076
5 100462277
5 100462454
5 100462703
5 100463287
5 100463313
5 100463323
5 100463404
5 100464024
5 100464203
5 100464335
5 100464807
5 100465165
5 100465511
5 100466312
5 100466343
5 100466344
5 100466354
5 100466498
5 100467090
5 100468215
5 100468312
5 100468318
5 100468437
5 100468676
5 100471154
5 100475128
5 100475143
5 100477749
5 100477769
5 100477853
5 100478274
5 100478430
5 100478701
5 100479445
5 100479509
5 100479647
5 100479702
5 100480042
5 100480057
5 100480328
5 100480488
5 100480819
5 100481209
5 100481560
5 100481569
5 100481637
5 100481655
5 100482421
5 100482874
5 100482956
5 100483474
5 100483510
5 100483706
5 100483707
5 100484245
5 100486636
5 100487899
5 100487950
5 100487951
5 100488187
5 100488803
5 100489189
5 100489329
5 100489948
5 100489972
5 100489991
5 100490067
5 100490101
5 100490112
5 100490294
5 100490472
5 100492398
5 100492521
5 100492700
5 100492703
5 100492914
5 100492995
5 100493057
5 100493597
5 100494108
5 100494733
5 100495057
5 100495092
5 100497275
5 100497397
5 100497914
5 100498239
5 100498337
5 100498365
5 100498538
5 100501381
5 100501554
5 100501922
5 100501965
5 100502713
5 100503002
5 100503869
5 100504245
5 100505043
5 100505044
5 100505182
5 100505488
5 100506044
5 100506485
5 100506872
5 100507805
5 100507828
5 100508010
5 100508064
5 100508107
5 100508126
5 100508275
5 100508762
5 100508949
5 100509288
5 100509293
5 100509397
5 100509458
5 100509614
5 100509900
5 100510052
5 100511762
5 100511882
5 100512318
5 100512451
5 100513025
5 100513343
5 100513842
5 100513974
5 100514398
5 100514533
5 100514668
5 100514965
5 100522846
5 100528937
5 100529250
5 100529968
5 100530049
5 100530311
5 100530798
5 100530976
5 100531974
5 100532940
5 100532954
5 100546562
5 100550304
5 100550359
5 100570767
5 100572139
5 100572904
5 100573704
5 100576709
5 100578635
5 100580715
5 100581418
5 100586714
5 100586721
5 100586837
5 100587802
5 100588094
5 100592794
5 100592841
5 100595853
5 100598203
5 100598904
5 100598913
5 100598960
5 100599244
5 100600271
5 100600447
5 100602327
5 100602551
5 100602606
5 100602657
5 100603102
5 100603403
5 100603404
5 100603452
5 100603495
5 100603518
5 100603556
5 100603575
5 100603580
5 100603642
5 100603741
5 100603824
5 100603844
5 100604242
5 100604326
5 100604475
5 100604547
5 100604618
5 100604710
5 100604720
5 100604893
5 100606288
5 100606455
5 100606460
5 100606484
5 100606598
5 100606633
5 100606711
5 100606841
5 100607011
5 100607059
5 100608345
5 100608497
5 100608501
5 100608777
5 100608811
5 100608978
5 100609356
5 100609473
5 100609488
5 100609560
5 100609708
5 100609786
5 100611839
5 100611954
5 100612001
5 100612018
5 100612115
5 100612116
5 100612199
5 100612247
5 100612259
5 100612295
5 100612397
5 100612526
5 100612676
5 100612692
5 100613034
5 100613199
5 100613396
5 100613445
5 100615758
5 100615819
5 100616061
5 100616380
5 100616401
5 100616498
5 100617098
5 100617562
5 100617603
5 100618171
5 100619204
5 100626539
5 100627194
5 100628755
5 100628932
5 100628946
5 100634647
5 100635809
5 100639111
5 100639151
5 100649066
5 100649087
5 100649190
5 100649583
5 100649655
5 100650152
5 100653414
5 100656872
5 100659107
5 100659391
5 100660599
5 100661016
5 100661171
5 100661579
5 100661870
5 100661910
5 100662067
5 100662170
5 100662215
5 100662362
5 100662939
5 100663512
5 100663732
5 100663869
5 100664456
5 100666408
5 100667059
5 100667516
5 100667657
5 100668340
5 100668768
5 100669125
5 100669575
5 100669646
5 100669647
5 100669657
5 100669661
5 100670151
5 100671026
5 100671553
5 100671568
5 100672491
5 100672795
5 100672908
5 100673241
5 100673415
5 100673417
5 100673468
5 100673520
5 100673804
5 100674334
5 100674562
5 100674612
5 100675304
5 100675493
5 100675541
5 100675625
5 100675883
5 100675902
5 100675932
5 100675961
5 100676030
5 100676168
5 100676176
5 100676271
5 100676302
5 100676408
5 100676412
5 100676492
5 100676835
5 100676872
5 100676873
5 100676952
5 100677094
5 100677103
5 100677215
5 100677564
5 100677994
5 100678324
5 100678710
5 100679288
5 100679290
5 100680513
5 100680583
5 100680600
5 100680610
5 100681360
5 100681448
5 100681744
5 100681834
5 100682324
5 100682605
5 100682688
5 100682693
5 100682772
5 100682783
5 100683393
5 100683560
5 100683629
5 100683748
5 100684228
5 100684571
5 100684642
5 100684677
5 100684932
5 100685189
5 100685369
5 100685419
5 100685428
5 100687756
5 100687979
5 100688065
5 100688124
5 100688324
5 100688485
5 100688562
5 100688637
5 100688730
5 100688748
5 100688938
5 100689084
5 100689258
5 100689319
5 100689473
5 100689635
5 100690315
5 100690511
5 100690591
5 100690745
5 100690846
5 100690942
5 100691115
5 100691299
5 100691586
5 100691644
5 100692012
5 100692100
5 100692186
5 100692457
5 100692484
5 100692492
5 100692604
5 100693257
5 100693400
5 100693719
5 100693970
5 100694159
5 100694474
5 100694544
5 100695037
5 100695038
5 100695083
5 100695086
5 100695115
5 100695255
5 100695466
5 100695569
5 100695757
5 100695765
5 100695822
5 100695874
5 100696003
5 100696178
5 100696229
5 100696235
5 100696279
5 100696315
5 100696403
5 100696412
5 100696501
5 100696607
5 100696665
5 100697001
5 100697188
5 100697951
5 100698121
5 100698289
5 100698535
5 100698579
5 100699449
5 100700640
5 100700846
5 100700874
5 100700911
5 100700963
5 100701176
5 100701192
5 100701226
5 100701275
5 100701276
5 100701307
5 100701886
5 100701997
5 100702057
5 100702114
5 100702530
5 100702640
5 100702687
5 100702811
5 100703048
5 100703113
5 100703191
5 100703206
5 100703214
5 100703252
5 100703278
5 100703333
5 100703383
5 100703838
5 100704134
5 100704199
5 100704296
5 100704379
5 100704664
5 100706292
5 100706303
5 100706479
5 100706528
5 100706535
5 100706658
5 100706751
5 100706941
5 100707255
5 100707391
5 100707621
5 100707772
5 100708357
5 100708542
5 100708605
5 100708656
5 100709377
5 100709384
5 100710048
5 100710150
5 100710742
5 100711308
5 100711417
5 100712019
5 100713354
5 100713729
5 100714803
5 100715100
5 100715187
5 100715526
5 100715606
5 100717366
5 100718266
5 100718678
5 100718911
5 100718923
5 100718985
5 100719001
5 100719199
5 100719310
5 100719311
5 100719441
5 100719486
5 100719630
5 100719668
5 100719770
5 100719787
5 100719793
5 100720013
5 100720063
5 100720091
5 100720208
5 100720339
5 100721148
5 100721197
5 100721313
5 100721443
5 100721524
5 100721669
5 100721689
5 100721922
5 100721937
5 100722268
5 100722558
5 100723223
5 100723463
5 100724191
5 100724776
5 100724851
5 100724920
5 100725099
5 100725422
5 100725627
5 100725813
5 100726195
5 100726954
5 100727070
5 100727113
5 100727634
5 100727773
5 100728124
5 100728296
5 100728311
5 100728543
5 100728553
5 100728626
5 100728647
5 100728733
5 100728783
5 100729100
5 100729182
5 100729318
5 100729432
5 100729514
5 100729692
5 100729764
5 100730424
5 100730527
5 100730529
5 100730766
5 100730879
5 100730938
5 100731018
5 100731122
5 100731213
5 100731473
5 100731493
5 100731692
5 100731730
5 100731828
5 100731872
5 100732185
5 100732444
5 100732485
5 100732573
5 100732594
5 100734681
5 100734713
5 100734856
5 100734860
5 100734919
5 100735215
5 100735246
5 100735396
5 100735547
5 100735620
5 100735652
5 100735775
5 100735794
5 100735878
5 100735961
5 100736697
5 100741470
5 100741488
5 100741552
5 100741606
5 100741989
5 100742038
5 100742084
5 100742149
5 100742422
5 100742630
5 100743410
5 100743677
5 100743681
5 100744291
5 100744315
5 100744359
5 100744394
5 100744609
5 100744662
5 100744710
5 100745299
5 100745715
5 100745878
5 100745987
5 100746387
5 100746434
5 100746467
5 100746556
5 100746836
5 100747444
5 100748023
5 100748141
5 100749594
5 100749960
5 100750484
5 100751166
5 100751617
5 100751869
5 100752073
5 100753067
5 100753191
5 100753243
5 100753431
5 100753525
5 100753657
5 100754326
5 100754409
5 100754411
5 100755015
5 100755424
5 100755653
5 100756964
5 100756991
5 100757171
5 100757209
5 100757236
5 100757307
5 100758134
5 100758661
5 100758736
5 100759132
5 100759202
5 100759234
5 100759447
5 100759541
5 100759572
5 100759708
5 100759730
5 100760122
5 100760262
5 100760353
5 100760384
5 100760392
5 100760501
5 100760695
5 100760885
5 100760886
5 100760989
5 100761001
5 100761088
5 100761232
5 100761310
5 100761408
5 100761742
5 100762205
5 100762546
5 100762564
5 100762792
5 100765843
5 100766038
5 100766179
5 100766215
5 100766253
5 100766254
5 100766459
5 100766500
5 100766604
5 100766763
5 100766782
5 100766820
5 100767170
5 100767192
5 100767209
5 100767361
5 100767362
5 100767412
5 100767529
5 100767609
5 100767615
5 100767699
5 100767783
5 100767851
5 100767993
5 100768048
5 100768478
5 100768907
5 100768966
5 100769310
5 100769449
5 100769813
5 100770128
5 100770157
5 100770166
5 100770288
5 100770324
5 100770423
5 100770431
5 100770629
5 100770664
5 100770675
5 100771857
5 100772014
5 100772051
5 100772068
5 100772226
5 100772230
5 100772394
5 100772900
5 100772942
5 100772951
5 100773255
5 100773302
5 100773361
5 100773446
5 100773550
5 100773584
5 100773622
5 100773655
5 100773728
5 100773754
5 100773871
5 100773935
5 100774062
5 100774274
5 100774478
5 100774638
5 100774807
5 100774836
5 100775083
5 100775167
5 100775448
5 100775461
5 100775484
5 100775704
5 100775792
5 100775848
5 100776157
5 100776219
5 100776258
5 100776302
5 100776619
5 100777028
5 100777112
5 100777129
5 100777185
5 100777253
5 100777283
5 100777316
5 100777648
5 100779568
5 100779710
5 100779818
5 100780210
5 100780286
5 100780548
5 100780644
5 100781057
5 100781095
5 100781385
5 100781572
5 100781878
5 100781900
5 100781902
5 100781981
5 100782107
5 100782160
5 100782346
5 100782423
5 100782448
5 100782716
5 100782747
5 100782765
5 100782790
5 100782791
5 100782802
5 100782837
5 100782870
5 100783007
5 100783527
5 100783764
5 100783856
5 100783962
5 100784027
5 100784091
5 100784114
5 100784118
5 100784136
5 100784389
5 100784913
5 100784918
5 100784970
5 100785039
5 100785075
5 100785148
5 100785175
5 100785254
5 100785620
5 100785738
5 100785957
5 100786259
5 100786515
5 100787067
5 100787102
5 100787172
5 100787691
5 100787771
5 100787797
5 100787801
5 100787861
5 100787897
5 100787916
5 100788079
5 100788090
5 100788138
5 100788243
5 100788500
5 100788514
5 100788547
5 100788563
5 100788599
5 100788628
5 100788698
5 100788746
5 100788819
5 100788970
5 100789087
5 100789106
5 100789147
5 100789521
5 100789576
5 100790470
5 100790475
5 100790496
5 100790717
5 100790988
5 100791031
5 100791203
5 100791238
5 100791294
5 100791882
5 100793452
5 100794139
5 100794376
5 100794385
5 100794632
5 100795481
5 100795667
5 100800248
5 100800635
5 100800675
5 100800711
5 100801088
5 100801147
5 100801416
5 100801976
5 100802370
5 100802641
5 100803335
5 100803377
5 100803472
5 100803483
5 100803559
5 100803918
5 100803958
5 100804738
5 100804953
5 100805386
5 100805509
5 100805858
5 100805925
5 100805984
5 100806037
5 100806041
5 100806159
5 100806228
5 100806468
5 100806501
5 100807314
5 100807392
5 100807942
5 100807946
5 100808332
5 100808365
5 100808752
5 100808799
5 100809051
5 100809295
5 100809514
5 100809545
5 100809568
5 100809656
5 100809698
5 100809743
5 100809824
5 100810113
5 100810246
5 100810315
5 100810467
5 100810491
5 100810684
5 100811030
5 100811209
5 100811414
5 100811654
5 100811753
5 100811829
5 100811887
5 100811909
5 100811968
5 100812020
5 100812237
5 100812248
5 100812345
5 100812562
5 100812752
5 100813221
5 100813480
5 100813481
5 100813667
5 100813774
5 100813789
5 100813966
5 100814041
5 100814266
5 100814276
5 100814369
5 100814376
5 100814490
5 100814529
5 100814745
5 100814785
5 100814815
5 100814976
5 100815607
5 100815748
5 100815761
5 100815842
5 100816069
5 100816078
5 100816133
5 100816236
5 100816417
5 100816425
5 100816442
5 100816475
5 100816594
5 100816600
5 100816942
5 100816953
5 100817042
5 100817208
5 100817215
5 100817277
5 100817356
5 100817407
5 100817478
5 100817482
5 100817553
5 100817562
5 100817565
5 100817632
5 100817651
5 100817712
5 100817731
5 100817744
5 100817749
5 100817759
5 100817860
5 100817886
5 100817902
5 100817970
5 100818496
5 100818605
5 100818642
5 100819384
5 100819391
5 100819524
5 100819709
5 100819808
5 100819818
5 100820052
5 100820173
5 100820230
5 100820372
5 100820468
5 100820568
5 100820846
5 100821080
5 100821082
5 100822294
5 100822585
5 100823133
5 100823496
5 100823758
5 100823857
5 100823976
5 100824255
5 100825016
5 100825135
5 100825285
5 100825717
5 100825791
5 100825866
5 100826359
5 100826813
5 100826821
5 100827102
5 100827594
5 100827623
5 100827820
5 100828316
5 100828355
5 100828831
5 100829318
5 100829373
5 100829404
5 100829414
5 100829445
5 100829465
5 100829503
5 100829505
5 100830243
5 100830306
5 100830422
5 100830521
5 100830626
5 100830659
5 100830926
5 100831029
5 100831195
5 100831269
5 100831373
5 100831382
5 100831495
5 100831785
5 100831828
5 100831832
5 100831879
5 100833266
5 100833787
5 100834558
5 100834790
5 100835005
5 100835139
5 100835305
5 100835759
5 100836014
5 100836107
5 100836126
5 100837015
5 100837347
5 100837737
5 100837791
5 100837840
5 100837917
5 100839993
5 100840214
5 100842435
5 100842494
5 100842624
5 100843091
5 100843102
5 100843144
5 100844881
5 100845348
5 100847317
5 100848198
5 100849149
5 100849589
5 100850343
5 100850662
5 100851411
5 100852015
5 100852272
5 100853674
5 100853740
5 100853781
5 100853800
5 100853867
5 100853928
5 100853931
5 100854009
5 100854036
5 100854047
5 100854182
5 100854196
5 100854211
5 100854274
5 100854336
5 100854344
5 100854352
5 100854370
5 100854451
5 100854452
5 100854616
5 100854690
5 100854809
5 100854896
5 100854950
5 100854972
5 100855289
5 100855303
5 100855336
5 100855503
5 100855565
5 100855842
5 100855887
5 100856033
5 100856041
5 100856070
5 100856339
5 100856608
5 100857024
5 100858703
5 100858727
5 100858938
5 100859355
5 100859406
5 100859507
5 100859738
5 100859865
5 100859984
5 100860445
5 100860578
5 100860916
5 100860935
5 100860955
5 100861143
5 100861177
5 100861193
5 100861211
5 100861500
5 100862530
5 100863817
5 100865366
5 100866098
5 100866177
5 100866463
5 100867865
5 100867941
5 100868581
5 100869152
5 100869772
5 100870629
5 100873249
5 100873632
5 100874332
5 100874342
5 100874510
5 100874618
5 100875316
5 100875754
5 100875816
5 100877575
5 100878119
5 100879196
5 100879419
5 100879657
5 100884953
5 100886128
5 100887066
5 100887449
5 100888461
5 100888854
5 100888970
5 100889046
5 100889366
5 100889451
5 100889665
5 100890153
5 100890337
5 100890622
5 100890824
5 100890880
5 100890918
5 100891102
5 100891249
5 100891348
5 100891572
5 100891595
5 100891718
5 100891784
5 100891826
5 100891921
5 100891923
5 100892029
5 100892505
5 100892530
5 100892718
5 100892810
5 100892831
5 100892881
5 100894284
5 100894332
5 100894354
5 100894380
5 100894506
5 100894571
5 100894671
5 100894850
5 100894888
5 100894976
5 100895012
5 100895138
5 100895153
5 100895231
5 100895285
5 100895324
5 100895327
5 100895431
5 100895477
5 100895511
5 100895556
5 100895685
5 100895827
5 100896111
5 100896120
5 100896154
5 100896290
5 100896886
5 100897828
5 100897861
5 100897903
5 100898051
5 100898112
5 100898124
5 100898142
5 100898632
5 100898714
5 100899177
5 100899179
5 100899424
5 100899481
5 100899713
5 100899748
5 100899800
5 100901323
5 100901462
5 100901473
5 100901509
5 100901846
5 100902235
5 100902619
5 100902627
5 100902715
5 100902872
5 100902878
5 100902925
5 100902945
5 100903031
5 100903066
5 100903289
5 100903382
5 100903414
5 100903651
5 100903895
5 100903949
5 100903982
5 100903991
5 100904107
5 100910204
5 100910228
5 100911142
5 100911314
5 100911876
5 100912548
5 100913033
5 100913070
5 100913292
5 100913359
5 100913508
5 100913570
5 100913917
5 100914099
5 100914118
5 100914140
5 100914227
5 100914478
5 100914821
5 100915142
5 100915264
5 100915447
5 100915497
5 100915562
5 100915598
5 100915627
5 100915693
5 100915696
5 100915759
5 100915855
5 100915898
5 100916144
5 100916190
5 100916365
5 100916367
5 100916519
5 100916589
5 100916700
5 100916744
5 100916749
5 100916973
5 100917059
5 100917150
5 100919131
5 100921227
5 100922080
5 100922196
5 100922311
5 100922399
5 100922655
5 100922699
5 100922807
5 100922823
5 100923242
5 100923769
5 100923872
5 100924007
5 100924241
5 100924633
5 100924720
5 100924826
5 100924936
5 100924968
5 100925459
5 100925928
5 100925941
5 100925971
5 100927329
5 100927356
5 100927553
5 100927924
5 100929521
5 100929863
5 100930013
5 100930458
5 100930500
5 100930938
5 100930961
5 100931239
5 100931242
5 100931496
5 100931576
5 100931617
5 100931778
5 100935406
5 100935439
5 100935454
5 100936421
5 100936719
5 100939458
5 100939658
5 100939729
5 100939925
5 100939929
5 100940028
5 100940094
5 100940315
5 100940318
5 100940354
5 100940489
5 100941140
5 100941241
5 100942618
5 100943059
5 100943141
5 100943287
5 100943319
5 100943555
5 100944024
5 100944051
5 100945385
5 100945595
5 100945745
5 100945767
5 100946084
5 100946281
5 100946446
5 100946492
5 100946584
5 100946683
5 100946732
5 100946815
5 100946884
5 100947157
5 100947298
5 100947328
5 100947374
5 100947679
5 100947993
5 100948096
5 100948212
5 100948268
5 100948271
5 100948369
5 100948416
5 100948811
5 100948921
5 100949033
5 100949202
5 100949516
5 100949559
5 100949597
5 100949720
5 100949756
5 100949831
5 100949836
5 100949865
5 100949977
5 100950158
5 100950162
5 100950210
5 100950276
5 100950383
5 100950596
5 100950734
5 100950848
5 100950972
5 100951000
5 100951022
5 100951035
5 100951185
5 100951903
5 100952011
5 100952072
5 100952119
5 100952416
5 100952419
5 100952469
5 100952636
5 100952842
5 100953001
5 100953486
5 100953490
5 100953514
5 100953557
5 100953823
5 100954047
5 100954048
5 100954061
5 100954186
5 100954258
5 100954331
5 100954413
5 100954982
5 100955032
5 100955101
5 100955112
5 100955924
5 100956110
5 100956240
5 100956366
5 100956739
5 100956796
5 100957045
5 100957402
5 100957778
5 100959089
5 100959229
5 100959360
5 100959480
5 100959587
5 100959615
5 100959992
5 100960280
5 100960664
5 100960751
5 100960753
5 100960879
5 100961046
5 100961184
5 100961200
5 100961228
5 100961342
5 100961542
5 100961751
5 100961862
5 100962194
5 100962718
5 100964496
5 100964736
5 100964860
5 100964890
5 100964973
5 100965331
5 100965659
5 100965795
5 100966294
5 100966804
5 100966805
5 100966892
5 100966975
5 100967042
5 100967258
5 100967414
5 100967451
5 100967500
5 100967501
5 100967576
5 100967581
5 100967805
5 100967846
5 100968092
5 100968336
5 100968360
5 100968430
5 100968837
5 100968847
5 100969107
5 100969304
5 100969476
5 100969625
5 100969653
5 100970056
5 100971327
5 100973244
5 100974092
5 100978220
5 100978878
5 100978893
5 100979003
5 100979234
5 100979267
5 100979519
5 100979598
5 100979685
5 100982874
5 100983134
5 100983261
5 100983783
5 100983824
5 100985264
5 100985340
5 100985437
5 100985847
5 100985914
5 100985924
5 100986050
5 100986059
5 100986189
5 100986241
5 100986354
5 100986654
5 100986678
5 100987035
5 100987097
5 100987806
5 100987984
5 100988122
5 100988857
5 100989007
5 100989281
5 100989304
5 100989499
5 100989766
5 100989821
5 100990795
5 100990832
5 100991462
5 100991468
5 100991648
5 100991676
5 100992159
5 100992346
5 100992475
5 100992574
5 100992602
5 100992605
5 100992860
5 100993060
5 100993190
5 100993349
5 100993452
5 100993672
5 100993767
5 100994138
5 100994216
5 100994294
5 100994371
5 100994547
5 100995121
5 100995536
5 100995572
5 100995755
5 100996134
5 100996172
5 100996652
5 100997997
5 100998087
5 100998503
5 100998822
5 100999083
5 100999219
5 100999252
5 100999574
5 100999642
5 101000005
5 101000121
5 101001316
5 101001946
5 101002492
5 101002494
5 101002582
5 101002767
5 101003096
5 101003919
5 101003990
5 101004164
5 101004341
5 101004374
5 101004472
5 101004778
5 101004871
5 101005505
5 101005889
5 101006480
5 101006793
5 101007541
5 101008284
5 101008716
5 101009001
5 101012537
5 101012845
5 101013150
5 101013498
5 101013624
5 101014610
5 101015111
5 101016006
5 101017528
5 101017636
5 101017920
5 101017994
5 101018199
5 101018326
5 101019124
5 101019253
5 101019505
5 101020007
5 101022320
5 101022594
5 101022773
5 101023061
5 101023080
5 101023405
5 101023716
5 101023870
5 101023962
5 101024069
5 101024204
5 101024326
5 101024334
5 101024626
5 101024637
5 101024822
5 101025216
5 101025285
5 101025288
5 101025296
5 101025691
5 101025888
5 101025889
5 101025890
5 101026060
5 101026067
5 101026071
5 101026339
5 101026555
5 101026617
5 101026619
5 101026696
5 101026923
5 101027048
5 101027193
5 101027317
5 101027658
5 101027742
5 101027933
5 101028481
5 101029157
5 101029293
5 101029978
5 101030167
5 101030224
5 101030406
5 101030418
5 101030561
5 101030600
5 101030641
5 101030777
5 101030801
5 101030930
5 101030952
5 101031069
5 101031078
5 101031221
5 101031258
5 101031362
5 101031412
5 101031524
5 101031534
5 101031645
5 101031666
5 101031720
5 101035872
5 101035898
5 101035951
5 101036077
5 101036350
5 101036384
5 101036717
5 101036971
5 101037163
5 101037172
5 101037281
5 101037675
5 101037779
5 101037852
5 101037996
5 101039055
5 101040381
5 101040445
5 101040504
5 101040507
5 101040921
5 101041565
5 101041759
5 101041852
5 101042076
5 101042097
5 101042144
5 101042415
5 101042803
5 101043613
5 101044848
5 101045128
5 101045178
5 101045350
5 101046308
5 101048113
5 101049698
5 101049810
5 101049834
5 101049907
5 101050080
5 101050483
5 101050589
5 101050848
5 101050973
5 101051117
5 101051346
5 101051821
5 101055130
5 101055147
5 101055395
5 101055586
5 101055621
5 101055710
5 101055845
5 101055907
5 101056230
5 101056466
5 101056468
5 101056496
5 101056566
5 101056616
5 101056630
5 101056661
5 101056695
5 101056854
5 101056890
5 101056897
5 101056934
5 101056950
5 101056958
5 101056990
5 101056997
5 101056998
5 101057005
5 101057017
5 101057149
5 101057162
5 101057335
5 101057358
5 101057381
5 101057430
5 101057451
5 101057546
5 101057573
5 101057577
5 101057582
5 101057588
5 101057908
5 101057930
5 101058009
5 101058039
5 101058158
5 101058283
5 101058386
5 101058411
5 101058463
5 101058533
5 101058674
5 101058758
5 101058764
5 101058866
5 101059224
5 101060532
5 101060645
5 101060705
5 101060733
5 101061314
5 101061388
5 101061461
5 101061517
5 101061884
5 101061889
5 101062194
5 101062596
5 101062862
5 101063586
5 101063815
5 101064063
5 101064930
5 101065121
5 101065178
5 101065203
5 101065346
5 101065516
5 101065590
5 101065637
5 101065788
5 101065897
5 101066232
5 101066289
5 101066348
5 101066387
5 101066399
5 101066549
5 101066567
5 101066705
5 101066728
5 101066731
5 101066754
5 101066755
5 101066829
5 101067029
5 101067377
5 101067393
5 101067395
5 101067398
5 101067453
5 101067803
5 101068115
5 101068127
5 101068291
5 101068458
5 101068463
5 101068528
5 101068540
5 101068557
5 101068575
5 101068587
5 101068609
5 101068656
5 101068680
5 101068690
5 101068691
5 101068697
5 101068860
5 101068900
5 101069030
5 101069287
5 101069466
5 101069522
5 101069856
5 101069877
5 101069924
5 101069984
5 101070120
5 101070691
5 101070744
5 101070799
5 101070908
5 101071071
5 101071072
5 101071075
5 101071308
5 101071366
5 101071465
5 101071631
5 101071643
5 101071683
5 101071692
5 101072047
5 101072108
5 101072316
5 101072433
5 101072500
5 101072834
5 101072968
5 101073022
5 101073059
5 101073061
5 101073114
5 101073543
5 101073598
5 101074246
5 101074251
5 101074414
5 101074561
5 101074582
5 101074613
5 101074618
5 101074642
5 101074707
5 101074997
5 101075010
5 101075040
5 101075050
5 101075206
5 101075247
5 101075663
5 101075742
5 101076166
5 101076212
5 101076492
5 101077055
5 101077217
5 101077920
5 101077927
5 101079417
5 101079467
5 101079515
5 101080233
5 101080621
5 101080840
5 101081192
5 101081882
5 101082226
5 101082343
5 101082870
5 101082920
5 101082931
5 101082974
5 101083084
5 101084340
5 101084365
5 101084371
5 101084412
5 101084534
5 101084535
5 101084716
5 101085093
5 101085306
5 101085321
5 101085331
5 101085452
5 101085727
5 101086036
5 101086037
5 101086066
5 101086205
5 101086243
5 101086867
5 101086932
5 101086963
5 101087338
5 101087538
5 101087599
5 101087645
5 101087777
5 101088131
5 101088178
5 101088445
5 101088604
5 101088837
5 101089032
5 101089045
5 101089055
5 101089079
5 101089203
5 101089292
5 101089310
5 101089361
5 101089645
5 101089662
5 101089711
5 101089735
5 101089919
5 101090597
5 101090695
5 101092126
5 101092642
5 101093759
5 101095352
5 101099178
5 101099383
5 101099630
5 101099690
5 101099800
5 101100001
5 101100610
5 101101444
5 101102311
5 101102858
5 101103943
5 101104382
5 101105085
5 101106022
5 101106821
5 101108115
5 101108200
5 101108260
5 101108273
5 101108354
5 101108549
5 101108648
5 101108878
5 101109155
5 101109326
5 101109421
5 101109613
5 101110028
5 101110472
5 101110485
5 101111869
5 101112583
5 101112969
5 101113481
5 101113541
5 101113577
5 101113688
5 101114047
5 101115039
5 101115040
5 101116241
5 101116276
5 101116310
5 101116762
5 101117193
5 101117292
5 101118294
5 101118477
5 101118673
5 101118731
5 101119229
5 101119465
5 101119466
5 101119637
5 101119695
5 101120127
5 101121386
5 101121944
5 101122483
5 101124898
5 101125769
5 101126012
5 101126373
5 101126967
5 101127002
5 101127562
5 101127911
5 101127983
5 101128103
5 101128208
5 101130182
5 101131807
5 101132543
5 101132685
5 101132741
5 101133929
5 101134491
5 101134839
5 101135225
5 101135787
5 101136386
5 101136647
5 101140582
5 101141213
5 101142340
5 101142490
5 101142644
5 101142995
5 101143921
5 101144581
5 101144619
5 101144620
5 101144884
5 101145250
5 101146224
5 101146267
5 101146281
5 101146623
5 101147094
5 101147290
5 101147534
5 101147998
5 101149554
5 101150282
5 101150504
5 101151129
5 101152035
5 101152757
5 101153325
5 101153474
5 101155909
5 101156257
5 101156587
5 101157027
5 101157109
5 101157355
5 101157835
5 101157901
5 101157904
5 101157954
5 101158386
5 101158395
5 101158944
5 101160242
5 101160371
5 101160641
5 101160791
5 101161068
5 101161539
5 101161593
5 101161794
5 101161977
5 101162027
5 101162046
5 101162218
5 101162282
5 101162368
5 101162565
5 101162591
5 101162670
5 101162810
5 101163202
5 101163866
5 101163908
5 101164041
5 101164187
5 101164202
5 101164452
5 101164550
5 101164727
5 101164879
5 101164964
5 101164987
5 101165381
5 101165423
5 101165448
5 101167121
5 101167536
5 101168587
5 101169149
5 101169643
5 101169809
5 101169865
5 101170006
5 101171401
5 101171626
5 101172189
5 101172799
5 101173627
5 101173908
5 101173920
5 101174262
5 101174940
5 101175176
5 101175254
5 101175350
5 101175392
5 101175684
5 101175755
5 101175768
5 101176130
5 101176184
5 101176574
5 101176595
5 101176596
5 101176714
5 101176836
5 101177164
5 101178536
5 101179285
5 101179397
5 101179531
5 101179601
5 101179969
5 101180153
5 101180154
5 101180159
5 101180617
5 101180712
5 101180953
5 101181160
5 101181326
5 101181761
5 101182076
5 101182174
5 101182251
5 101182492
5 101182679
5 101183237
5 101183286
5 101183310
5 101183529
5 101183822
5 101184312
5 101184417
5 101184435
5 101184671
5 101184912
5 101185280
5 101185597
5 101185792
5 101185842
5 101186182
5 101187270
5 101187417
5 101187525
5 101187685
5 101187705
5 101187740
5 101188016
5 101188674
5 101188851
5 101189168
5 101189232
5 101189385
5 101189881
5 101189921
5 101192432
5 101192485
5 101192824
5 101193118
5 101193532
5 101193755
5 101194292
5 101194421
5 101194555
5 101194659
5 101194807
5 101194950
5 101195276
5 101195288
5 101195791
5 101196118
5 101196140
5 101196266
5 101196564
5 101196671
5 101197129
5 101197194
5 101197328
5 101197814
5 101198115
5 101198128
5 101198290
5 101198378
5 101198388
5 101199038
5 101199292
5 101199386
5 101199779
5 101199927
5 101200219
5 101200786
5 101201025
5 101202236
5 101203623
5 101203755
5 101204430
5 101204518
5 101205295
5 101205317
5 101205421
5 101205540
5 101205753
5 101206013
5 101206091
5 101206174
5 101207213
5 101207437
5 101207497
5 101208204
5 101209371
5 101209502
5 101209511
5 101209560
5 101209641
5 101209692
5 101209760
5 101209769
5 101209827
5 101210035
5 101212168
5 101212319
5 101212738
5 101213949
5 101215620
5 101215746
5 101216542
5 101216608
5 101216898
5 101217743
5 101218533
5 101220125
5 101220250
5 101221142
5 101221767
5 101221922
5 101222653
5 101222724
5 101222952
5 101224141
5 101224376
5 101224402
5 101225067
5 101225360
5 101225428
5 101225652
5 101225805
5 101226196
5 101226589
5 101227253
5 101227268
5 101227367
5 101227523
5 101227605
5 101227682
5 101227790
5 101228320
5 101228435
5 101228437
5 101228734
5 101228755
5 101228880
5 101229105
5 101229138
5 101229369
5 101229718
5 101230624
5 101230818
5 101230987
5 101231031
5 101231319
5 101231871
5 101231912
5 101231961
5 101232107
5 101232686
5 101232953
5 101232987
5 101233872
5 101234657
5 101235843
5 101236044
5 101237793
5 101238024
5 101238050
5 101238223
5 101238332
5 101238523
5 101238950
5 101240983
5 101242041
5 101242063
5 101242326
5 101242809
5 101243154
5 101244201
5 101244318
5 101244599
5 101244679
5 101245196
5 101245994
5 101246355
5 101246359
5 101246488
5 101246512
5 101246633
5 101249423
5 101254438
5 101254511
5 101255892
5 101256019
5 101256059
5 101256536
5 101256557
5 101256797
5 101257104
5 101257105
5 101257113
5 101259006
5 101259072
5 101259248
5 101259530
5 101259554
5 101259705
5 101260009
5 101260289
5 101260299
5 101260308
5 101260849
5 101261218
5 101261510
5 101262998
5 101263260
5 101263272
5 101263315
5 101263442
5 101263493
5 101263625
5 101263627
5 101263676
5 101263825
5 101263843
5 101263936
5 101263963
5 101264005
5 101264078
5 101264554
5 101264691
5 101264753
5 101264826
5 101264897
5 101264944
5 101265174
5 101265240
5 101265291
5 101265496
5 101265536
5 101265853
5 101265922
5 101265958
5 101266063
5 101266127
5 101266233
5 101266617
5 101266696
5 101266883
5 101267003
5 101267007
5 101267015
5 101267023
5 101267174
5 101267367
5 101267662
5 101267773
5 101268259
5 101268334
5 101268340
5 101268347
5 101268588
5 101268649
5 101268654
5 101268756
5 101268997
5 101269315
5 101269316
5 101269413
5 101269498
5 101269584
5 101269911
5 101269950
5 101270265
5 101270312
5 101270361
5 101270451
5 101270550
5 101270576
5 101270687
5 101270784
5 101271194
5 101271309
5 101271350
5 101271351
5 101272336
5 101272354
5 101272458
5 101272492
5 101272514
5 101272581
5 101272644
5 101272804
5 101272849
5 101272864
5 101272866
5 101272904
5 101273171
5 101273510
5 101273926
5 101273948
5 101274099
5 101274257
5 101274668
5 101274855
5 101275169
5 101275337
5 101275346
5 101275552
5 101275614
5 101275628
5 101275859
5 101275914
5 101275995
5 101276016
5 101276451
5 101276462
5 101276568
5 101276705
5 101276727
5 101276765
5 101279217
5 101280516
5 101280581
5 101280680
5 101280746
5 101280794
5 101280800
5 101280816
5 101280817
5 101281426
5 101281618
5 101281734
5 101281981
5 101282005
5 101282391
5 101283684
5 101284213
5 101284292
5 101284325
5 101284431
5 101284511
5 101284641
5 101284847
5 101284924
5 101284938
5 101285013
5 101285562
5 101285600
5 101285666
5 101286010
5 101286767
5 101288726
5 101288999
5 101289075
5 101289558
5 101289697
5 101289849
5 101289955
5 101290022
5 101290876
5 101290883
5 101290983
5 101290995
5 101291077
5 101291132
5 101291290
5 101291512
5 101291624
5 101291631
5 101291718
5 101291719
5 101291948
5 101292051
5 101292160
5 101292218
5 101292266
5 101292268
5 101292316
5 101292505
5 101294534
5 101296447
5 101296488
5 101297213
5 101297302
5 101297518
5 101297834
5 101297953
5 101299299
5 101299352
5 101299413
5 101300031
5 101300076
5 101300270
5 101301052
5 101301222
5 101301481
5 101301689
5 101301875
5 101301928
5 101303439
5 101303876
5 101310920
5 101311086
5 101311338
5 101311810
5 101311822
5 101312746
5 101312747
5 101313255
5 101313279
5 101314358
5 101314394
5 101314430
5 101315028
5 101317676
5 101318033
5 101318362
5 101318514
5 101318660
5 101318709
5 101319041
5 101319353
5 101319366
5 101319799
5 101319962
5 101320039
5 101320780
5 101322577
5 101322882
5 101323313
5 101323347
5 101323701
5 101324413
5 101324677
5 101325173
5 101326319
5 101330028
5 101330090
5 101330515
5 101331303
5 101331700
5 101332178
5 101332819
5 101332876
5 101333262
5 101334364
5 101334369
5 101334869
5 101334885
5 101335349
5 101337200
5 101337668
5 101338928
5 101339952
5 101340370
5 101341565
5 101341966
5 101341967
5 101342484
5 101343669
5 101344766
5 101344879
5 101347278
5 101347382
5 101350853
5 101351179
5 101351349
5 101352208
5 101352293
5 101352430
5 101352487
5 101352500
5 101352566
5 101353180
5 101354024
5 101354515
5 101354657
5 101355515
5 101355705
5 101355884
5 101356428
5 101356430
5 101356841
5 101356947
5 101357461
5 101357498
5 101357782
5 101357787
5 101357823
5 101357956
5 101358223
5 101358224
5 101358230
5 101358288
5 101358341
5 101358362
5 101358404
5 101358635
5 101358647
5 101358687
5 101358745
5 101358826
5 101359019
5 101359127
5 101359142
5 101359167
5 101359212
5 101359930
5 101360087
5 101360277
5 101362029
5 101362061
5 101362156
5 101362293
5 101362511
5 101362514
5 101362775
5 101363907
5 101364483
5 101365195
5 101365196
5 101365354
5 101365410
5 101365488
5 101365737
5 101365739
5 101366102
5 101366156
5 101366178
5 101366503
5 101366918
5 101366939
5 101366966
5 101366971
5 101367012
5 101367013
5 101370214
5 101370571
5 101370982
5 101371001
5 101371243
5 101371278
5 101371661
5 101373866
5 101374016
5 101374235
5 101374381
5 101374382
5 101374437
5 101374678
5 101374713
5 101374745
5 101374756
5 101374805
5 101374816
5 101374925
5 101375006
5 101375061
5 101375238
5 101375280
5 101375309
5 101375433
5 101375613
5 101375655
5 101376024
5 101376068
5 101376174
5 101376211
5 101376230
5 101376262
5 101376523
5 101376538
5 101376617
5 101377138
5 101378433
5 101378531
5 101378734
5 101379932
5 101379949
5 101379992
5 101380302
5 101380546
5 101380687
5 101380740
5 101380884
5 101380921
5 101381555
5 101381653
5 101382530
5 101384884
5 101385137
5 101386537
5 101387096
5 101388903
5 101389821
5 101390992
5 101391622
5 101393491
5 101395165
5 101395226
5 101395261
5 101395699
5 101396700
5 101397519
5 101398410
5 101399366
5 101399664
5 101400193
5 101401162
5 101402027
5 101402846
5 101403021
5 101403503
5 101403728
5 101405004
5 101405203
5 101406267
5 101406307
5 101406491
5 101407410
5 101408284
5 101408928
5 101409903
5 101411338
5 101411510
5 101411730
5 101412751
5 101414198
5 101414378
5 101414724
5 101415145
5 101415246
5 101415790
5 101415909
5 101416111
5 101417072
5 101417424
5 101418259
5 101418309
5 101419342
5 101419449
5 101421181
5 101421490
5 101421494
5 101421692
5 101421945
5 101422169
5 101422577
5 101423590
5 101424657
5 101425487
5 101426102
5 101426900
5 101427738
5 101428117
5 101428523
5 101429164
5 101429225
5 101432190
5 101432434
5 101432493
5 101433040
5 101433398
5 101433584
5 101433742
5 101434304
5 101434722
5 101434863
5 101435293
5 101435664
5 101435775
5 101436002
5 101436025
5 101436203
5 101436256
5 101436265
5 101436511
5 101436520
5 101436553
5 101436572
5 101436602
5 101437099
5 101437278
5 101437398
5 101438759
5 101438760
5 101441061
5 101441395
5 101441654
5 101444249
5 101446682
5 101447011
5 101448450
5 101448778
5 101449377
5 101449430
5 101449536
5 101449580
5 101451610
5 101451659
5 101452774
5 101453365
5 101453366
5 101455158
5 101461630
5 101461651
5 101461756
5 101462091
5 101463927
5 101466507
5 101466727
5 101467829
5 101468364
5 101469870
5 101470646
5 101470737
5 101470790
5 101470942
5 101473063
5 101473443
5 101473853
5 101474686
5 101475878
5 101476138
5 101476531
5 101477486
5 101484896
5 101485470
5 101486093
5 101486661
5 101487218
5 101487406
5 101487696
5 101488108
5 101488388
5 101489085
5 101489776
5 101490524
5 101492359
5 101493160
5 101493210
5 101494456
5 101495388
5 101495738
5 101496178
5 101497577
5 101497835
5 101497933
5 101498850
5 101499661
5 101501221
5 101501289
5 101501392
5 101501486
5 101501525
5 101501595
5 101501612
5 101502002
5 101502041
5 101502232
5 101502252
5 101502467
5 101502577
5 101502612
5 101504364
5 101504613
5 101504628
5 101504642
5 101504815
5 101504942
5 101507798
5 101508014
5 101508438
5 101508751
5 101509048
5 101509429
5 101509708
5 101509709
5 101509720
5 101509969
5 101510213
5 101510634
5 101510713
5 101510768
5 101510810
5 101511024
5 101511242
5 101512573
5 101512597
5 101513094
5 101513113
5 101513339
5 101514402
5 101514919
5 101515242
5 101515409
5 101515556
5 101515720
5 101515837
5 101515904
5 101516014
5 101516048
5 101516080
5 101517438
5 101517986
5 101518231
5 101518246
5 101518514
5 101518739
5 101519106
5 101519407
5 101519408
5 101519621
5 101519639
5 101519732
5 101520010
5 101520126
5 101520324
5 101520519
5 101521022
5 101521552
5 101521891
5 101523049
5 101524174
5 101524272
5 101524371
5 101524516
5 101524732
5 101524872
5 101524946
5 101525308
5 101526156
5 101526903
5 101527430
5 101527807
5 101527808
5 101527867
5 101530263
5 101531054
5 101533071
5 101533447
5 101533541
5 101534286
5 101535043
5 101535320
5 101535338
5 101535541
5 101535593
5 101535720
5 101535742
5 101536382
5 101536412
5 101536699
5 101536810
5 101536910
5 101536945
5 101537032
5 101537132
5 101537184
5 101537874
5 101538217
5 101538312
5 101538371
5 101538714
5 101538814
5 101539101
5 101539124
5 101539606
5 101539620
5 101540161
5 101540471
5 101540719
5 101540893
5 101541277
5 101541518
5 101542400
5 101542584
5 101542596
5 101542613
5 101543290
5 101543434
5 101544463
5 101544742
5 101545013
5 101545187
5 101545547
5 101546239
5 101546501
5 101546701
5 101547483
5 101547600
5 101547811
5 101548461
5 101549130
5 101549385
5 101550153
5 101552128
5 101552320
5 101552432
5 101552912
5 101553290
5 101554404
5 101554615
5 101557338
5 101557369
5 101557638
5 101558024
5 101558280
5 101558807
5 101559247
5 101560222
5 101560389
5 101560414
5 101560935
5 101561261
5 101561942
5 101561958
5 101562121
5 101562136
5 101562576
5 101562982
5 101564001
5 101564013
5 101564023
5 101564153
5 101564576
5 101564843
5 101564991
5 101565023
5 101565116
5 101565138
5 101565182
5 101565580
5 101566062
5 101566349
5 101566350
5 101566355
5 101566487
5 101566571
5 101566631
5 101566721
5 101566724
5 101567032
5 101567297
5 101567395
5 101567420
5 101567537
5 101567581
5 101567589
5 101567679
5 101567709
5 101567959
5 101568236
5 101568416
5 101568718
5 101569058
5 101570476
5 101570839
5 101570989
5 101574293
5 101574462
5 101575179
5 101575261
5 101575342
5 101575534
5 101575791
5 101577782
5 101578750
5 101579084
5 101579314
5 101579392
5 101580148
5 101580812
5 101580880
5 101581358
5 101583053
5 101583165
5 101583365
5 101583395
5 101584335
5 101584960
5 101585034
5 101585160
5 101585383
5 101586136
5 101586183
5 101586427
5 101586639
5 101586708
5 101586932
5 101587212
5 101587293
5 101589610
5 101589611
5 101589847
5 101589911
5 101590051
5 101590201
5 101590206
5 101590216
5 101591341
5 101591419
5 101591603
5 101592524
5 101592536
5 101592540
5 101592592
5 101593034
5 101593079
5 101593818
5 101594587
5 101594836
5 101595246
5 101595637
5 101595775
5 101596168
5 101596399
5 101596774
5 101596941
5 101597088
5 101597519
5 101597726
5 101597758
5 101597855
5 101598242
5 101598256
5 101598404
5 101598997
5 101599308
5 101599970
5 101600038
5 101600219
5 101600349
5 101600365
5 101601646
5 101602318
5 101602327
5 101602508
5 101602615
5 101602792
5 101603402
5 101603480
5 101603561
5 101603652
5 101603890
5 101603951
5 101604156
5 101604819
5 101604926
5 101604948
5 101605382
5 101605752
5 101606373
5 101606665
5 101606773
5 101606832
5 101607214
5 101607348
5 101607995
5 101608636
5 101609449
5 101609486
5 101609642
5 101609798
5 101610259
5 101610382
5 101610961
5 101611031
5 101611270
5 101611836
5 101612146
5 101612167
5 101612194
5 101612349
5 101612449
5 101612456
5 101612584
5 101612624
5 101612799
5 101613280
5 101613740
5 101613805
5 101613873
5 101614000
5 101614185
5 101614378
5 101614398
5 101614413
5 101614539
5 101614588
5 101614824
5 101614862
5 101615594
5 101615614
5 101615826
5 101616049
5 101616220
5 101616337
5 101616469
5 101616495
5 101616890
5 101616918
5 101617085
5 101617216
5 101617274
5 101617821
5 101618370
5 101620549
5 101620868
5 101621903
5 101622005
5 101622248
5 101622705
5 101623862
5 101624497
5 101624594
5 101624756
5 101625026
5 101625546
5 101625643
5 101625777
5 101625850
5 101625854
5 101626314
5 101626326
5 101626408
5 101626904
5 101626970
5 101626991
5 101627189
5 101627795
5 101627865
5 101628023
5 101628106
5 101628717
5 101628951
5 101629417
5 101630721
5 101631344
5 101632841
5 101632870
5 101637674
5 101638187
5 101638323
5 101638485
5 101639580
5 101639664
5 101639665
5 101639979
5 101640083
5 101640238
5 101640344
5 101642330
5 101642796
5 101643624
5 101643701
5 101644028
5 101644176
5 101644230
5 101644421
5 101644487
5 101644702
5 101644785
5 101644887
5 101644990
5 101645203
5 101645342
5 101645433
5 101645681
5 101645857
5 101646343
5 101646409
5 101646578
5 101646639
5 101646889
5 101646990
5 101647507
5 101647536
5 101648422
5 101648560
5 101648966
5 101649810
5 101650327
5 101651399
5 101651782
5 101652035
5 101652411
5 101653015
5 101653036
5 101653121
5 101653326
5 101653502
5 101654053
5 101654283
5 101654491
5 101654598
5 101654686
5 101654692
5 101654803
5 101654972
5 101654976
5 101654986
5 101655442
5 101655456
5 101655478
5 101655672
5 101655775
5 101655917
5 101655937
5 101656005
5 101656086
5 101656101
5 101656324
5 101656355
5 101656503
5 101656507
5 101656508
5 101656516
5 101656601
5 101656655
5 101656666
5 101656679
5 101656925
5 101656938
5 101656979
5 101658938
5 101659106
5 101659199
5 101659243
5 101659320
5 101659338
5 101659342
5 101659590
5 101659593
5 101659641
5 101659698
5 101659832
5 101659899
5 101659903
5 101659941
5 101660028
5 101660259
5 101660529
5 101660630
5 101660698
5 101660798
5 101660846
5 101660869
5 101660902
5 101660926
5 101660938
5 101660943
5 101660994
5 101661030
5 101661033
5 101661149
5 101661242
5 101661370
5 101661420
5 101661611
5 101661631
5 101661651
5 101661704
5 101661708
5 101661721
5 101661811
5 101661862
5 101661906
5 101662018
5 101662047
5 101662276
5 101662367
5 101662418
5 101662645
5 101663140
5 101663173
5 101663245
5 101663339
5 101663634
5 101663642
5 101663728
5 101663745
5 101663894
5 101664261
5 101664312
5 101664329
5 101664348
5 101664349
5 101664417
5 101664694
5 101664841
5 101664934
5 101665048
5 101665584
5 101665743
5 101665956
5 101665997
5 101666014
5 101666281
5 101666292
5 101666438
5 101666554
5 101666569
5 101666627
5 101667320
5 101667368
5 101667445
5 101667453
5 101667472
5 101670590
5 101670757
5 101670867
5 101670868
5 101671030
5 101671447
5 101674312
5 101674481
5 101675001
5 101675500
5 101675599
5 101675766
5 101675768
5 101681978
5 101685173
5 101685725
5 101685868
5 101685907
5 101685927
5 101686478
5 101686899
5 101686942
5 101687132
5 101687230
5 101687643
5 101687761
5 101688237
5 101688694
5 101689893
5 101690161
5 101690540
5 101691277
5 101691595
5 101691865
5 101692823
5 101693449
5 101693550
5 101693576
5 101694097
5 101694098
5 101694444
5 101695060
5 101695762
5 101696352
5 101696402
5 101696626
5 101696942
5 101696965
5 101697010
5 101697245
5 101697774
5 101698698
5 101699469
5 101699766
5 101700218
5 101700361
5 101700514
5 101701144
5 101701200
5 101703966
5 101703984
5 101703992
5 101704159
5 101704180
5 101705219
5 101705469
5 101706042
5 101707216
5 101707256
5 101707317
5 101708198
5 101708711
5 101709021
5 101711645
5 101712260
5 101712899
5 101713142
5 101714001
5 101714486
5 101714546
5 101714621
5 101715178
5 101715972
5 101716125
5 101716633
5 101716797
5 101716824
5 101717050
5 101717800
5 101717826
5 101717830
5 101717831
5 101717839
5 101717926
5 101718045
5 101718237
5 101718412
5 101718434
5 101718501
5 101718556
5 101718576
5 101718579
5 101718696
5 101718702
5 101719302
5 101719376
5 101719714
5 101720214
5 101721517
5 101721893
5 101725806
5 101725865
5 101725965
5 101726176
5 101726243
5 101726946
5 101727022
5 101727290
5 101727423
5 101727516
5 101727532
5 101727571
5 101727679
5 101727820
5 101728024
5 101728200
5 101728239
5 101728530
5 101731047
5 101731394
5 101731740
5 101731741
5 101731752
5 101732179
5 101732228
5 101732291
5 101732319
5 101732404
5 101732428
5 101732453
5 101732472
5 101732617
5 101732639
5 101732704
5 101732871
5 101732882
5 101732987
5 101733109
5 101733112
5 101733709
5 101734669
5 101734971
5 101737429
5 101737825
5 101739529
5 101739705
5 101740253
5 101740468
5 101740614
5 101741821
5 101742009
5 101742679
5 101742863
5 101744163
5 101745072
5 101745365
5 101745731
5 101747426
5 101747623
5 101748354
5 101748475
5 101748963
5 101749248
5 101750026
5 101750113
5 101750168
5 101750229
5 101750379
5 101750385
5 101755131
5 101755161
5 101755741
5 101755777
5 101755845
5 101756047
5 101756610
5 101757803
5 101758087
5 101758243
5 101758299
5 101758500
5 101758502
5 101758653
5 101758800
5 101758979
5 101759373
5 101759530
5 101759815
5 101760002
5 101761671
5 101761697
5 101762111
5 101762613
5 101762929
5 101763033
5 101763378
5 101764119
5 101764123
5 101764182
5 101767054
5 101767556
5 101768132
5 101769918
5 101770111
5 101770260
5 101771003
5 101771329
5 101771395
5 101772814
5 101772826
5 101773004
5 101773014
5 101773060
5 101773593
5 101773622
5 101776327
5 101776340
5 101776997
5 101777467
5 101777747
5 101778354
5 101779435
5 101779888
5 101780307
5 101782106
5 101782431
5 101784187
5 101784361
5 101784616
5 101785072
5 101786667
5 101787539
5 101789581
5 101791664
5 101792250
5 101794813
5 101795583
5 101798476
5 101799200
5 101799940
5 101800155
5 101800190
5 101800831
5 101801129
5 101801499
5 101801556
5 101802234
5 101802519
5 101802880
5 101804173
5 101804304
5 101805381
5 101805477
5 101805534
5 101805612
5 101806001
5 101806526
5 101806639
5 101806747
5 101806983
5 101807223
5 101807254
5 101807299
5 101807422
5 101807553
5 101807983
5 101808030
5 101808120
5 101808151
5 101808156
5 101808737
5 101808798
5 101809761
5 101809994
5 101810133
5 101810797
5 101810902
5 101810997
5 101811302
5 101814321
5 101814978
5 101815079
5 101815331
5 101815471
5 101815858
5 101816384
5 101816513
5 101817053
5 101817722
5 101818664
5 101818871
5 101819169
5 101820080
5 101820852
5 101821389
5 101821488
5 101821631
5 101821736
5 101822247
5 101822606
5 101824150
5 101825706
5 101825871
5 101825872
5 101826417
5 101826565
5 101826608
5 101826803
5 101827001
5 101827482
5 101827622
5 101827654
5 101828518
5 101828831
5 101829379
5 101829585
5 101829892
5 101830533
5 101830599
5 101830842
5 101831747
5 101832133
5 101832632
5 101832886
5 101832908
5 101833172
5 101834444
5 101834663
5 101834772
5 101836465
5 101836491
5 101838044
5 101838427
5 101839959
5 101841650
5 101842263
5 101842345
5 101842702
5 101842762
5 101842989
5 101843231
5 101843399
5 101843445
5 101843484
5 101843489
5 101843547
5 101843558
5 101843951
5 101844087
5 101844245
5 101844319
5 101844403
5 101844496
5 101844514
5 101844574
5 101844855
5 101845077
5 101845142
5 101845182
5 101845288
5 101845309
5 101845887
5 101845973
5 101846052
5 101846226
5 101846258
5 101846565
5 101847223
5 101847238
5 101848161
5 101848176
5 101848427
5 101848580
5 101848650
5 101849069
5 101849072
5 101849302
5 101849304
5 101849353
5 101849519
5 101849587
5 101849605
5 101849853
5 101849868
5 101849906
5 101849974
5 101850601
5 101850919
5 101850951
5 101851081
5 101851260
5 101851432
5 101851433
5 101851510
5 101851519
5 101851616
5 101852079
5 101852105
5 101852121
5 101852170
5 101852186
5 101852322
5 101852417
5 101852428
5 101852494
5 101852611
5 101852652
5 101852723
5 101853183
5 101853962
5 101854023
5 101854137
5 101854139
5 101854240
5 101854294
5 101854356
5 101854390
5 101854525
5 101854560
5 101854656
5 101854672
5 101854997
5 101855352
5 101855722
5 101856156
5 101856766
5 101856968
5 101860967
5 101862128
5 101862332
5 101862605
5 101862698
5 101863541
5 101863586
5 101865894
5 101867031
5 101870814
5 101871734
5 101872398
5 101873085
5 101874518
5 101878350
5 101878569
5 101878633
5 101879105
5 101879133
5 101879397
5 101879491
5 101879793
5 101880314
5 101881062
5 101881066
5 101883211
5 101883266
5 101883439
5 101883608
5 101883646
5 101883647
5 101883648
5 101883730
5 101883908
5 101883993
5 101887051
5 101887511
5 101887531
5 101887774
5 101888112
5 101888372
5 101888551
5 101888559
5 101888595
5 101888705
5 101889309
5 101889585
5 101889731
5 101889739
5 101889851
5 101889932
5 101890004
5 101890008
5 101890009
5 101890150
5 101890213
5 101890540
5 101891057
5 101892107
5 101892213
5 101892853
5 101893434
5 101894490
5 101895328
5 101895352
5 101934641
5 101934658
5 101934660
5 101945008
5 101968555
5 101969897
5 102008208
5 102014193
5 102014386
5 102014388
5 102014642
5 102015120
5 102015121
5 102020297
5 102021152
5 102025369
5 102025418
5 102027315
5 102028485
5 102028525
5 102028540
5 102028948
5 102029602
5 102030124
5 102030308
5 102030347
5 102030538
5 102030564
5 102030707
5 102030760
5 102030781
5 102031055
5 102031088
5 102031357
5 102031455
5 102031543
5 102034194
5 102034238
5 102034704
5 102034889
5 102034900
5 102035808
5 102036538
5 102037209
5 102037270
5 102037348
5 102037469
5 102037811
5 102037895
5 102038154
5 102038757
5 102040404
5 102045412
5 102047542
5 102049551
5 102050991
5 102101379
5 102101397
5 102101398
5 102108402
5 102132463
5 102133921
5 102137129
5 102143368
5 102148069
5 102152215
5 102152447
5 102154312
5 102154329
5 102155058
5 102157818
5 102173046
5 102181778
5 102182524
5 102186145
5 102186773
5 102186861
5 102187319
5 102187400
5 102188879
5 102189043
5 102189066
5 102189074
5 102189547
5 102189719
5 102189841
5 102189895
5 102190686
5 102190774
5 102191101
5 102191138
5 102191364
5 102191519
5 102191568
5 102191705
5 102192181
5 102192771
5 102192833
5 102193817
5 102194319
5 102194706
5 102195474
5 102195713
5 102195972
5 102197426
5 102202701
5 102202830
5 102202834
5 102203084
5 102203419
5 102203963
5 102203970
5 102204645
5 102204674
5 102204703
5 102205143
5 102205328
5 102205469
5 102205545
5 102205602
5 102206168
5 102206178
5 102206671
5 102206837
5 102208914
5 102209063
5 102209598
5 102209777
5 102209952
5 102210187
5 102210188
5 102210626
5 102210630
5 102210655
5 102210699
5 102210727
5 102210971
5 102210973
5 102211420
5 102211993
5 102212205
5 102212223
5 102212424
5 102212472
5 102212544
5 102212552
5 102212714
5 102212911
5 102212927
5 102212974
5 102213070
5 102213141
5 102213173
5 102213244
5 102213449
5 102213574
5 102213576
5 102213642
5 102213700
5 102213720
5 102216761
5 102216991
5 102217016
5 102217142
5 102217155
5 102217193
5 102217272
5 102217313
5 102217334
5 102217382
5 102217636
5 102217704
5 102217787
5 102219584
5 102219645
5 102219741
5 102219774
5 102219867
5 102220078
5 102220200
5 102220228
5 102220307
5 102220327
5 102220385
5 102220863
5 102221667
5 102223399
5 102223489
5 102223556
5 102223597
5 102223902
5 102224004
5 102224043
5 102224134
5 102224187
5 102224240
5 102224264
5 102224395
5 102224478
5 102224520
5 102224599
5 102224706
5 102224846
5 102224937
5 102225036
5 102225037
5 102225404
5 102225452
5 102225530
5 102225571
5 102225581
5 102225637
5 102225689
5 102225860
5 102226299
5 102227474
5 102227525
5 102227583
5 102227596
5 102227618
5 102227683
5 102227725
5 102228359
5 102229018
5 102229026
5 102229066
5 102229080
5 102229081
5 102230032
5 102230320
5 102230387
5 102230416
5 102230675
5 102230840
5 102230844
5 102230857
5 102230948
5 102231235
5 102231389
5 102231705
5 102231800
5 102232328
5 102232364
5 102232376
5 102232390
5 102232469
5 102232487
5 102232875
5 102233142
5 102233231
5 102233714
5 102234225
5 102234297
5 102234335
5 102234373
5 102234399
5 102234447
5 102234460
5 102234792
5 102235016
5 102235017
5 102236800
5 102237711
5 102237712
5 102237902
5 102238205
5 102238322
5 102238323
5 102238449
5 102238450
5 102238528
5 102238643
5 102238665
5 102238715
5 102238762
5 102238867
5 102238918
5 102238987
5 102238997
5 102239130
5 102239152
5 102239171
5 102239274
5 102239549
5 102239594
5 102239828
5 102239875
5 102239935
5 102240360
5 102240372
5 102240381
5 102240394
5 102240408
5 102240448
5 102240499
5 102242847
5 102242856
5 102242874
5 102242875
5 102242912
5 102242977
5 102243045
5 102243114
5 102243124
5 102243160
5 102243169
5 102243217
5 102243404
5 102243621
5 102243775
5 102244854
5 102244858
5 102244882
5 102244895
5 102245085
5 102245135
5 102245733
5 102245904
5 102245971
5 102246130
5 102246133
5 102246220
5 102246292
5 102246462
5 102246569
5 102246599
5 102246600
5 102246694
5 102246795
5 102247493
5 102247877
5 102248415
5 102249236
5 102249315
5 102249406
5 102250458
5 102250597
5 102250614
5 102250700
5 102250817
5 102250818
5 102250933
5 102251326
5 102251518
5 102251768
5 102251938
5 102251984
5 102252119
5 102252147
5 102252309
5 102252320
5 102252657
5 102252687
5 102252793
5 102252796
5 102252951
5 102253014
5 102253160
5 102253220
5 102253506
5 102253507
5 102253531
5 102253550
5 102253580
5 102254110
5 102254413
5 102254698
5 102255129
5 102257011
5 102257018
5 102260197
5 102260708
5 102261568
5 102261736
5 102262166
5 102262680
5 102262795
5 102262846
5 102263463
5 102263531
5 102263581
5 102263834
5 102264551
5 102264594
5 102264682
5 102265225
5 102265230
5 102265380
5 102265457
5 102265643
5 102265683
5 102265749
5 102265772
5 102265890
5 102265936
5 102265965
5 102266000
5 102266149
5 102266257
5 102266574
5 102266580
5 102266633
5 102266675
5 102266683
5 102266730
5 102266829
5 102266998
5 102267152
5 102267153
5 102267164
5 102267180
5 102267190
5 102268308
5 102268338
5 102268354
5 102268404
5 102268450
5 102268515
5 102268979
5 102269022
5 102273283
5 102273599
5 102273719
5 102273869
5 102273880
5 102273947
5 102273975
5 102274128
5 102274142
5 102274209
5 102274540
5 102277572
5 102277657
5 102278871
5 102279268
5 102279485
5 102279496
5 102279576
5 102279622
5 102279633
5 102279753
5 102279757
5 102279824
5 102279861
5 102279862
5 102279917
5 102280107
5 102280442
5 102280451
5 102280668
5 102280695
5 102280744
5 102280833
5 102281067
5 102281103
5 102281110
5 102281117
5 102281127
5 102281264
5 102282580
5 102282620
5 102282658
5 102282754
5 102284122
5 102284194
5 102284389
5 102284401
5 102284502
5 102284508
5 102284515
5 102284652
5 102284744
5 102284798
5 102284812
5 102292144
5 102292180
5 102292711
5 102292732
5 102293058
5 102293264
5 102293354
5 102293506
5 102293572
5 102293580
5 102293868
5 102294456
5 102294489
5 102294684
5 102294706
5 102294727
5 102294938
5 102294997
5 102295256
5 102295265
5 102295270
5 102295557
5 102295596
5 102295782
5 102295833
5 102295864
5 102296767
5 102296768
5 102296801
5 102297301
5 102297477
5 102297541
5 102297581
5 102297851
5 102297894
5 102297976
5 102298040
5 102298051
5 102298055
5 102298107
5 102298173
5 102298212
5 102298219
5 102298426
5 102298481
5 102298639
5 102298994
5 102299016
5 102299184
5 102299185
5 102299325
5 102299389
5 102299508
5 102299580
5 102299630
5 102299707
5 102299958
5 102299974
5 102300081
5 102300158
5 102303932
5 102303964
5 102304286
5 102304301
5 102304302
5 102304363
5 102304419
5 102304617
5 102304642
5 102305538
5 102305706
5 102305749
5 102305790
5 102305824
5 102305937
5 102307061
5 102307209
5 102307421
5 102307942
5 102308184
5 102308393
5 102308472
5 102309369
5 102309457
5 102310486
5 102311362
5 102311516
5 102311578
5 102312039
5 102312297
5 102312396
5 102312587
5 102312673
5 102313249
5 102314655
5 102314731
5 102316558
5 102316918
5 102317408
5 102317631
5 102317944
5 102318019
5 102318122
5 102318266
5 102318311
5 102318395
5 102318415
5 102318461
5 102318550
5 102318917
5 102319069
5 102319206
5 102319337
5 102319398
5 102319503
5 102319505
5 102319604
5 102319607
5 102319664
5 102319718
5 102319744
5 102319791
5 102319819
5 102319877
5 102319887
5 102319930
5 102320313
5 102320353
5 102320367
5 102320433
5 102320522
5 102320528
5 102320529
5 102320572
5 102321546
5 102321622
5 102321750
5 102321761
5 102321950
5 102321994
5 102322001
5 102322019
5 102322114
5 102322540
5 102322972
5 102323113
5 102323540
5 102323812
5 102324084
5 102324344
5 102324598
5 102324620
5 102324741
5 102324862
5 102324881
5 102324905
5 102325144
5 102325166
5 102325217
5 102325347
5 102325349
5 102325620
5 102325919
5 102326014
5 102326069
5 102326296
5 102326362
5 102326477
5 102326509
5 102326581
5 102326683
5 102326734
5 102326758
5 102326800
5 102326898
5 102327748
5 102328501
5 102328626
5 102328630
5 102328669
5 102328809
5 102328851
5 102328941
5 102329000
5 102329009
5 102329015
5 102329101
5 102329149
5 102329164
5 102329540
5 102329651
5 102329913
5 102329989
5 102330009
5 102330011
5 102330049
5 102330719
5 102331115
5 102331128
5 102331360
5 102331378
5 102331381
5 102331408
5 102331453
5 102331531
5 102331556
5 102331587
5 102331595
5 102331614
5 102332750
5 102332753
5 102332801
5 102332833
5 102332853
5 102332891
5 102332892
5 102332904
5 102332909
5 102332977
5 102333229
5 102333295
5 102333333
5 102333335
5 102333343
5 102333550
5 102333641
5 102333741
5 102333788
5 102333833
5 102333867
5 102333869
5 102333985
5 102334038
5 102334050
5 102334105
5 102334120
5 102334134
5 102334148
5 102334444
5 102334445
5 102334453
5 102334516
5 102334532
5 102334548
5 102334560
5 102334586
5 102334598
5 102334618
5 102334619
5 102334652
5 102334653
5 102334657
5 102334665
5 102334682
5 102334688
5 102334694
5 102334714
5 102334723
5 102334779
5 102334809
5 102334820
5 102334828
5 102339733
5 102339741
5 102339747
5 102339793
5 102339799
5 102339865
5 102339888
5 102339904
5 102340044
5 102340058
5 102340063
5 102340346
5 102340394
5 102340486
5 102340502
5 102340528
5 102340531
5 102340532
5 102340563
5 102340574
5 102340582
5 102340659
5 102340739
5 102340751
5 102340790
5 102340841
5 102340855
5 102340917
5 102340965
5 102340974
5 102342281
5 102342312
5 102342470
5 102342497
5 102342498
5 102342563
5 102342861
5 102342866
5 102342868
5 102343331
5 102344144
5 102344172
5 102344209
5 102344730
5 102344986
5 102344987
5 102344990
5 102345015
5 102345180
5 102345190
5 102345213
5 102345237
5 102345248
5 102345270
5 102345310
5 102345331
5 102345338
5 102345340
5 102345344
5 102345370
5 102345385
5 102345386
5 102345394
5 102345410
5 102345483
5 102345541
5 102345602
5 102345666
5 102345667
5 102345774
5 102345837
5 102346014
5 102346025
5 102346041
5 102346100
5 102346101
5 102346107
5 102346115
5 102346195
5 102346210
5 102346213
5 102346437
5 102346566
5 102346569
5 102346592
5 102346619
5 102346653
5 102346658
5 102346697
5 102346755
5 102346780
5 102346785
5 102346787
5 102346869
5 102346905
5 102346919
5 102346941
5 102346995
5 102347038
5 102347077
5 102347104
5 102347105
5 102347155
5 102347160
5 102347178
5 102347238
5 102347311
5 102347313
5 102347324
5 102347325
5 102347333
5 102347361
5 102347365
5 102347375
5 102347380
5 102347381
5 102347466
5 102347619
5 102347655
5 102347664
5 102347679
5 102347684
5 102347722
5 102347780
5 102347868
5 102348104
5 102348143
5 102348170
5 102348189
5 102348319
5 102348321
5 102348329
5 102348346
5 102348374
5 102348414
5 102348470
5 102348521
5 102348541
5 102348553
5 102348575
5 102348649
5 102348673
5 102348685
5 102348894
5 102349024
5 102349325
5 102349779
5 102349866
5 102349871
5 102349895
5 102349930
5 102350035
5 102350062
5 102350446
5 102350511
5 102350588
5 102350593
5 102350594
5 102350603
5 102350665
5 102350666
5 102350703
5 102350714
5 102350724
5 102350741
5 102350788
5 102350820
5 102350876
5 102350884
5 102350978
5 102350991
5 102351016
5 102351017
5 102351075
5 102351206
5 102351263
5 102351531
5 102351559
5 102351575
5 102351582
5 102351593
5 102351594
5 102351656
5 102351680
5 102351681
5 102351685
5 102351689
5 102351690
5 102351844
5 102351897
5 102351938
5 102351967
5 102351986
5 102352006
5 102352048
5 102352101
5 102352125
5 102352138
5 102352179
5 102352216
5 102352229
5 102352304
5 102352357
5 102352408
5 102352451
5 102352472
5 102352475
5 102352526
5 102352575
5 102352608
5 102352616
5 102352629
5 102352659
5 102352735
5 102352753
5 102353020
5 102353039
5 102353048
5 102353090
5 102354374
5 102354409
5 102354745
5 102355317
5 102355448
5 102355505
5 102355522
5 102355538
5 102355558
5 102355576
5 102355622
5 102355669
5 102355717
5 102355735
5 102355762
5 102356033
5 102356238
5 102356337
5 102356531
5 102356549
5 102356620
5 102357046
5 102357116
5 102357230
5 102357349
5 102357457
5 102357610
5 102357612
5 102357645
5 102357652
5 102357689
5 102357757
5 102357824
5 102357923
5 102358062
5 102358415
5 102358420
5 102358623
5 102358762
5 102358822
5 102358918
5 102358970
5 102359074
5 102359171
5 102359174
5 102359212
5 102359217
5 102359234
5 102359328
5 102359394
5 102359532
5 102359568
5 102359620
5 102359647
5 102359656
5 102359887
5 102359936
5 102360150
5 102360160
5 102360538
5 102360578
5 102360700
5 102360749
5 102360798
5 102360806
5 102360901
5 102362942
5 102362947
5 102362967
5 102362971
5 102362983
5 102362985
5 102363006
5 102363010
5 102363028
5 102363067
5 102363090
5 102363097
5 102363100
5 102363159
5 102363229
5 102363245
5 102363253
5 102363254
5 102363260
5 102363276
5 102363279
5 102363290
5 102363755
5 102363830
5 102363842
5 102363864
5 102363908
5 102363910
5 102363998
5 102364066
5 102364666
5 102364680
5 102365020
5 102365072
5 102365117
5 102365124
5 102365379
5 102365439
5 102365499
5 102365638
5 102365684
5 102365697
5 102365736
5 102365758
5 102365963
5 102366198
5 102366254
5 102366280
5 102366306
5 102366390
5 102366624
5 102366660
5 102366664
5 102366666
5 102366670
5 102366681
5 102366765
5 102366806
5 102366891
5 102366923
5 102367026
5 102367033
5 102367569
5 102367732
5 102367875
5 102367890
5 102367917
5 102367976
5 102368122
5 102368266
5 102368280
5 102368281
5 102368340
5 102368386
5 102368524
5 102368632
5 102368881
5 102368984
5 102369186
5 102369325
5 102369435
5 102369476
5 102369527
5 102369670
5 102369985
5 102370301
5 102370313
5 102370668
5 102371001
5 102371033
5 102371142
5 102371143
5 102371148
5 102371244
5 102371250
5 102371310
5 102371344
5 102371391
5 102371433
5 102371465
5 102371488
5 102371863
5 102371883
5 102371907
5 102371956
5 102372067
5 102372088
5 102372107
5 102372149
5 102372161
5 102372163
5 102372210
5 102372252
5 102372276
5 102372286
5 102372298
5 102372366
5 102372370
5 102372398
5 102372400
5 102372532
5 102372568
5 102372570
5 102372588
5 102372628
5 102372638
5 102372641
5 102372647
5 102372678
5 102372681
5 102372739
5 102372765
5 102372777
5 102372800
5 102372821
5 102372825
5 102372864
5 102372938
5 102372942
5 102372965
5 102372977
5 102373075
5 102373172
5 102373211
5 102373243
5 102373261
5 102373267
5 102373314
5 102373324
5 102373340
5 102373375
5 102373378
5 102373397
5 102373408
5 102373576
5 102373585
5 102373672
5 102373673
5 102373695
5 102373710
5 102373737
5 102378295
5 102378298
5 102378877
5 102378924
5 102378930
5 102378976
5 102379020
5 102379066
5 102379067
5 102379103
5 102379136
5 102379147
5 102379149
5 102379187
5 102379200
5 102379557
5 102379566
5 102379740
5 102379947
5 102379995
5 102380041
5 102380057
5 102380239
5 102381206
5 102381236
5 102381275
5 102381321
5 102381359
5 102381400
5 102381406
5 102381465
5 102381468
5 102381849
5 102381928
5 102382108
5 102382177
5 102382245
5 102382256
5 102382280
5 102382293
5 102382329
5 102382330
5 102382649
5 102382651
5 102382684
5 102382757
5 102382812
5 102382833
5 102382921
5 102382927
5 102382971
5 102382984
5 102383371
5 102383374
5 102383393
5 102383444
5 102383531
5 102383532
5 102383543
5 102383618
5 102383677
5 102383748
5 102383751
5 102383796
5 102383800
5 102383809
5 102383814
5 102383864
5 102383880
5 102383882
5 102383964
5 102383998
5 102384011
5 102384080
5 102384138
5 102384159
5 102384179
5 102384181
5 102384242
5 102384244
5 102384274
5 102384282
5 102384289
5 102384477
5 102384501
5 102384583
5 102384679
5 102384687
5 102384719
5 102384781
5 102384792
5 102384838
5 102384867
5 102385232
5 102385513
5 102385547
5 102385612
5 102385623
5 102385635
5 102385648
5 102385722
5 102385741
5 102385748
5 102385786
5 102385819
5 102385984
5 102385991
5 102386005
5 102386078
5 102386101
5 102386188
5 102386202
5 102386205
5 102386278
5 102386284
5 102386313
5 102386431
5 102387767
5 102387965
5 102388012
5 102388050
5 102388065
5 102390454
5 102390513
5 102390550
5 102390552
5 102390612
5 102390666
5 102390714
5 102390774
5 102390785
5 102390851
5 102391312
5 102391318
5 102391335
5 102391352
5 102391376
5 102391382
5 102391409
5 102391843
5 102391862
5 102391865
5 102391866
5 102392328
5 102392335
5 102392360
5 102392361
5 102392452
5 102392463
5 102392508
5 102392525
5 102392537
5 102392598
5 102392625
5 102392647
5 102393281
5 102393341
5 102393358
5 102393392
5 102393407
5 102393425
5 102393444
5 102393496
5 102393607
5 102393653
5 102394192
5 102394235
5 102394257
5 102394259
5 102394301
5 102394343
5 102394348
5 102394369
5 102394399
5 102394420
5 102394427
5 102394428
5 102394703
5 102394709
5 102394720
5 102395072
5 102395082
5 102395085
5 102395087
5 102395094
5 102395181
5 102395234
5 102395237
5 102395428
5 102395449
5 102395521
5 102395527
5 102395559
5 102395614
5 102395632
5 102395633
5 102395668
5 102395673
5 102395754
5 102395788
5 102395800
5 102396106
5 102396195
5 102396379
5 102396461
5 102396628
5 102396703
5 102396838
5 102397148
5 102398362
5 102398375
5 102401020
5 102401906
5 102401937
5 102401986
5 102402375
5 102402410
5 102402754
5 102402781
5 102404409
5 102404432
5 102404609
5 102404788
5 102404823
5 102405117
5 102405134
5 102405146
5 102405276
5 102405301
5 102405315
5 102405381
5 102405505
5 102405783
5 102405812
5 102405818
5 102405898
5 102406341
5 102406654
5 102406926
5 102410833
5 102410948
5 102411152
5 102411465
5 102411608
5 102411756
5 102411782
5 102412139
5 102412280
5 102412513
5 102412543
5 102412574
5 102412890
5 102412891
5 102412909
5 102413705
5 102413730
5 102413888
5 102414085
5 102414110
5 102414111
5 102414163
5 102414534
5 102414616
5 102414685
5 102414843
5 102414868
5 102415082
5 102415095
5 102415110
5 102415368
5 102415369
5 102415552
5 102415952
5 102416131
5 102416333
5 102416377
5 102417082
5 102417399
5 102417470
5 102418822
5 102418972
5 102419536
5 102419623
5 102422299
5 102424511
5 102424573
5 102427323
5 102427616
5 102427862
5 102428068
5 102428075
5 102428234
5 102428353
5 102428839
5 102429227
5 102429541
5 102429559
5 102429788
5 102429945
5 102430119
5 102430541
5 102430583
5 102431230
5 102431231
5 102431373
5 102431409
5 102431632
5 102431832
5 102432149
5 102432566
5 102432616
5 102432808
5 102433031
5 102433708
5 102434152
5 102434611
5 102434656
5 102434748
5 102434819
5 102434855
5 102435133
5 102435162
5 102435293
5 102435315
5 102435373
5 102436446
5 102436974
5 102437016
5 102437046
5 102437081
5 102437298
5 102437465
5 102437551
5 102437712
5 102437841
5 102438247
5 102438397
5 102438398
5 102438780
5 102438837
5 102438994
5 102439011
5 102439182
5 102439214
5 102439303
5 102440013
5 102440722
5 102441024
5 102441065
5 102442312
5 102442535
5 102442642
5 102442800
5 102442801
5 102442868
5 102442902
5 102442973
5 102442981
5 102443000
5 102443006
5 102443039
5 102443095
5 102443412
5 102443670
5 102445089
5 102445095
5 102445561
5 102445725
5 102446511
5 102447518
5 102449005
5 102449051
5 102452188
5 102452328
5 102452398
5 102452412
5 102452593
5 102452735
5 102452777
5 102452829
5 102452830
5 102452897
5 102454116
5 102454736
5 102455009
5 102455960
5 102456389
5 102457322
5 102457419
5 102460087
5 102460268
5 102460269
5 102460767
5 102461219
5 102461247
5 102461555
5 102461786
5 102461962
5 102462376
5 102462740
5 102463152
5 102463462
5 102463814
5 102465511
5 102465563
5 102465569
5 102465756
5 102465843
5 102466784
5 102466882
5 102467072
5 102467127
5 102468321
5 102468381
5 102468857
5 102469119
5 102469652
5 102469703
5 102469826
5 102469884
5 102470493
5 102470577
5 102470641
5 102470761
5 102471478
5 102471928
5 102472072
5 102472100
5 102472103
5 102472136
5 102472166
5 102472583
5 102472806
5 102472849
5 102473053
5 102473250
5 102473381
5 102473395
5 102473426
5 102473540
5 102473784
5 102473785
5 102473856
5 102474038
5 102474097
5 102474996
5 102475031
5 102475050
5 102475147
5 102475314
5 102475332
5 102475514
5 102475595
5 102475625
5 102475980
5 102476210
5 102476280
5 102476335
5 102476557
5 102476655
5 102476665
5 102476681
5 102476690
5 102476793
5 102476833
5 102476860
5 102476872
5 102476933
5 102476964
5 102477020
5 102477130
5 102477175
5 102477706
5 102477707
5 102477718
5 102477769
5 102477792
5 102478065
5 102478361
5 102478405
5 102478530
5 102478549
5 102478660
5 102478671
5 102479155
5 102479524
5 102479651
5 102479678
5 102479873
5 102479920
5 102479959
5 102480209
5 102480591
5 102480851
5 102480880
5 102481075
5 102481239
5 102481338
5 102481341
5 102481643
5 102481860
5 102481903
5 102481994
5 102482015
5 102482107
5 102482200
5 102482779
5 102483877
5 102483922
5 102484026
5 102485715
5 102486142
5 102486713
5 102486778
5 102486796
5 102486881
5 102486997
5 102487155
5 102487274
5 102487358
5 102488023
5 102488144
5 102488362
5 102488699
5 102488942
5 102488958
5 102489121
5 102489379
5 102489442
5 102489457
5 102489609
5 102489839
5 102489849
5 102490268
5 102490297
5 102490344
5 102490434
5 102490495
5 102490618
5 102490679
5 102490770
5 102490895
5 102491183
5 102491556
5 102491559
5 102491606
5 102491712
5 102491991
5 102492057
5 102492080
5 102492184
5 102492207
5 102492215
5 102492275
5 102492756
5 102492840
5 102495394
5 102495518
5 102495634
5 102495660
5 102496277
5 102496347
5 102496352
5 102496593
5 102496637
5 102496645
5 102496693
5 102497023
5 102497081
5 102497293
5 102497588
5 102497606
5 102497631
5 102498343
5 102498414
5 102498427
5 102498619
5 102498670
5 102498769
5 102498783
5 102499160
5 102499240
5 102499360
5 102499672
5 102499816
5 102499829
5 102499951
5 102500072
5 102500215
5 102500218
5 102500730
5 102500846
5 102500868
5 102500906
5 102501150
5 102501199
5 102501223
5 102501267
5 102501705
5 102501830
5 102501921
5 102502033
5 102502484
5 102502491
5 102502497
5 102502578
5 102502620
5 102502733
5 102502910
5 102503007
5 102503060
5 102503300
5 102503332
5 102503353
5 102503470
5 102503550
5 102503817
5 102503833
5 102504140
5 102504147
5 102504233
5 102504344
5 102504418
5 102504451
5 102504455
5 102504540
5 102504565
5 102504645
5 102504733
5 102504766
5 102504776
5 102504854
5 102505054
5 102505222
5 102505409
5 102505540
5 102505583
5 102505717
5 102505742
5 102505946
5 102506054
5 102506222
5 102506263
5 102506408
5 102506435
5 102506518
5 102506579
5 102506681
5 102506739
5 102506874
5 102506975
5 102507044
5 102507123
5 102507536
5 102507573
5 102507733
5 102507774
5 102508479
5 102508962
5 102509105
5 102509194
5 102509300
5 102509303
5 102509307
5 102509348
5 102509805
5 102509806
5 102509808
5 102509879
5 102509891
5 102509923
5 102510245
5 102510330
5 102510655
5 102510787
5 102511066
5 102511857
5 102511866
5 102511887
5 102511992
5 102512005
5 102515218
5 102515248
5 102516013
5 102516054
5 102516059
5 102516085
5 102516096
5 102516865
5 102517281
5 102517418
5 102517690
5 102517736
5 102517960
5 102518101
5 102518152
5 102518300
5 102519468
5 102519637
5 102520306
5 102520627
5 102521606
5 102521624
5 102521683
5 102521763
5 102521866
5 102521903
5 102521988
5 102521991
5 102522355
5 102522363
5 102522496
5 102522542
5 102522600
5 102522614
5 102522672
5 102522682
5 102522689
5 102522712
5 102522806
5 102522807
5 102522938
5 102523001
5 102523021
5 102523089
5 102523118
5 102523133
5 102523172
5 102523178
5 102523251
5 102523351
5 102523410
5 102523615
5 102523668
5 102523669
5 102524595
5 102524719
5 102525437
5 102525603
5 102525831
5 102526274
5 102526343
5 102526414
5 102526818
5 102526916
5 102527119
5 102527505
5 102527637
5 102527684
5 102527809
5 102528050
5 102528212
5 102528234
5 102528399
5 102528485
5 102528857
5 102528881
5 102531301
5 102531339
5 102531536
5 102531737
5 102531743
5 102532245
5 102532268
5 102532308
5 102532318
5 102532381
5 102532500
5 102532532
5 102532623
5 102532692
5 102532836
5 102532852
5 102532999
5 102539609
5 102539729
5 102539744
5 102539767
5 102539850
5 102539868
5 102539877
5 102539913
5 102540031
5 102540091
5 102540093
5 102540105
5 102540153
5 102540259
5 102540560
5 102540730
5 102540759
5 102540912
5 102541100
5 102541160
5 102541197
5 102541213
5 102541295
5 102541296
5 102541314
5 102541348
5 102541355
5 102541386
5 102541531
5 102541669
5 102541781
5 102542375
5 102542606
5 102542705
5 102542745
5 102542769
5 102542818
5 102542901
5 102542989
5 102543087
5 102543131
5 102543209
5 102543301
5 102543472
5 102543488
5 102543553
5 102543604
5 102544163
5 102544210
5 102544217
5 102544248
5 102544383
5 102544500
5 102544662
5 102544688
5 102544750
5 102544763
5 102544841
5 102544857
5 102544947
5 102544951
5 102544981
5 102545388
5 102545413
5 102545493
5 102545500
5 102545512
5 102545547
5 102545592
5 102545617
5 102545779
5 102545791
5 102545831
5 102546005
5 102546095
5 102546122
5 102547595
5 102547643
5 102547705
5 102547890
5 102547917
5 102547919
5 102548243
5 102548433
5 102548499
5 102548641
5 102548676
5 102548768
5 102548808
5 102548931
5 102548949
5 102549018
5 102549079
5 102549226
5 102549245
5 102549630
5 102549724
5 102549759
5 102549806
5 102550048
5 102550103
5 102550321
5 102550551
5 102550837
5 102551014
5 102551145
5 102551253
5 102551440
5 102551630
5 102552010
5 102552029
5 102552040
5 102552116
5 102552189
5 102552264
5 102552363
5 102552434
5 102552492
5 102552543
5 102552639
5 102552644
5 102552651
5 102552655
5 102552741
5 102552815
5 102552947
5 102553015
5 102553167
5 102553253
5 102553355
5 102553405
5 102553426
5 102553486
5 102553499
5 102555488
5 102555704
5 102555797
5 102555824
5 102556093
5 102556159
5 102556508
5 102556822
5 102556926
5 102556937
5 102556991
5 102557057
5 102557121
5 102557122
5 102557360
5 102557363
5 102557394
5 102557456
5 102557543
5 102557661
5 102557673
5 102557675
5 102557733
5 102557783
5 102557789
5 102557853
5 102557859
5 102557906
5 102558003
5 102558014
5 102558018
5 102558041
5 102558048
5 102558108
5 102558110
5 102558111
5 102558142
5 102558150
5 102558187
5 102558239
5 102558319
5 102558337
5 102558364
5 102558407
5 102558473
5 102558530
5 102558532
5 102558585
5 102558657
5 102558658
5 102558845
5 102558858
5 102558891
5 102558945
5 102558961
5 102558994
5 102559040
5 102559061
5 102559065
5 102559082
5 102559198
5 102559262
5 102559289
5 102559356
5 102559365
5 102559419
5 102559725
5 102559726
5 102559764
5 102559907
5 102560260
5 102560743
5 102560873
5 102561311
5 102561493
5 102562193
5 102563266
5 102563456
5 102564319
5 102564397
5 102564503
5 102564773
5 102565562
5 102565810
5 102567731
5 102568088
5 102568577
5 102568668
5 102569102
5 102569602
5 102570116
5 102572552
5 102572555
5 102573639
5 102573995
5 102574717
5 102575062
5 102575509
5 102575576
5 102577517
5 102577537
5 102578885
5 102579569
5 102579943
5 102581977
5 102582073
5 102583389
5 102583397
5 102584570
5 102584927
5 102585037
5 102589428
5 102592053
5 102592182
5 102592849
5 102593481
5 102593489
5 102593657
5 102594604
5 102595156
5 102595305
5 102595415
5 102595911
5 102595943
5 102595954
5 102595983
5 102596120
5 102596286
5 102596376
5 102596614
5 102597230
5 102597231
5 102597263
5 102597315
5 102597340
5 102597879
5 102597979
5 102599033
5 102599143
5 102599812
5 102600910
5 102601019
5 102601579
5 102601878
5 102601952
5 102602056
5 102602125
5 102602378
5 102602596
5 102602646
5 102603041
5 102603051
5 102603363
5 102603799
5 102603817
5 102603878
5 102603893
5 102604429
5 102604814
5 102604865
5 102605185
5 102605721
5 102605747
5 102605855
5 102605892
5 102606157
5 102606171
5 102607170
5 102607258
5 102607617
5 102607684
5 102607690
5 102607816
5 102607817
5 102607906
5 102608020
5 102608325
5 102608446
5 102608721
5 102608766
5 102608789
5 102608794
5 102608838
5 102609021
5 102609130
5 102609131
5 102609134
5 102609377
5 102609408
5 102609428
5 102609436
5 102609563
5 102609625
5 102609804
5 102609835
5 102609843
5 102609860
5 102610070
5 102610097
5 102610098
5 102610251
5 102611184
5 102611201
5 102611216
5 102611282
5 102611304
5 102611495
5 102611656
5 102611757
5 102611854
5 102611875
5 102611994
5 102612031
5 102612133
5 102612170
5 102612811
5 102613137
5 102613165
5 102613774
5 102613865
5 102613925
5 102613931
5 102614135
5 102614165
5 102614272
5 102614395
5 102614572
5 102615988
5 102616486
5 102616494
5 102616600
5 102616896
5 102616983
5 102617128
5 102617305
5 102617313
5 102617337
5 102617413
5 102617469
5 102617559
5 102617723
5 102617969
5 102618057
5 102618818
5 102619009
5 102619052
5 102619068
5 102619233
5 102619245
5 102619355
5 102619388
5 102619545
5 102619654
5 102619771
5 102619949
5 102619994
5 102620141
5 102620187
5 102620509
5 102620590
5 102620599
5 102620797
5 102620918
5 102621135
5 102621137
5 102621151
5 102621218
5 102621376
5 102621424
5 102622282
5 102622298
5 102622364
5 102622394
5 102622604
5 102622690
5 102622759
5 102622851
5 102622853
5 102622988
5 102623145
5 102623154
5 102623383
5 102624476
5 102624857
5 102624987
5 102624990
5 102625053
5 102625070
5 102625135
5 102625212
5 102625273
5 102625524
5 102625751
5 102625809
5 102625820
5 102625986
5 102626033
5 102626270
5 102626302
5 102626541
5 102626699
5 102626731
5 102626783
5 102626836
5 102626855
5 102627055
5 102627099
5 102627108
5 102627259
5 102627406
5 102627429
5 102627464
5 102627477
5 102627516
5 102627705
5 102627829
5 102627893
5 102627911
5 102627943
5 102628036
5 102628097
5 102628402
5 102628660
5 102628792
5 102649560
5 102651127
5 102651129
5 102651137
5 102651584
5 102651634
5 102659090
5 102669481
5 102669489
5 102669559
5 102669562
5 102669623
5 102669624
5 102669653
5 102669719
5 102676353
5 102837934
5 102884231
5 102884554
5 102884631
5 102884654
5 102884713
5 102884762
5 102884891
5 102884925
5 102884999
5 102898865
5 102899613
5 102899616
5 102901755
5 102913170
5 102952128
5 103010571
5 103102953
5 103103028
5 103103062
5 103103211
5 103103364
5 103103528
5 103103677
5 103103778
5 103103824
5 103103872
5 103103882
5 103103926
5 103104040
5 103104491
5 103104549
5 103104595
5 103104673
5 103104695
5 103104894
5 103105084
5 103105629
5 103106978
5 103107113
5 103107203
5 103107586
5 103107587
5 103107738
5 103107866
5 103108262
5 103109294
5 103109546
5 103109586
5 103109771
5 103109948
5 103112819
5 103112849
5 103112939
5 103113352
5 103113598
5 103113624
5 103113673
5 103113707
5 103113724
5 103114343
5 103114685
5 103115190
5 103115204
5 103115669
5 103115767
5 103115788
5 103116051
5 103116171
5 103116271
5 103116373
5 103116381
5 103116386
5 103116425
5 103116467
5 103116492
5 103116523
5 103116540
5 103116547
5 103116567
5 103116579
5 103116590
5 103116707
5 103117579
5 103117582
5 103117798
5 103117901
5 103117924
5 103117942
5 103118001
5 103118308
5 103118340
5 103118341
5 103118751
5 103118785
5 103118907
5 103119290
5 103119299
5 103119311
5 103119357
5 103119383
5 103119402
5 103119408
5 103119409
5 103119413
5 103119526
5 103119552
5 103119877
5 103119951
5 103119976
5 103120449
5 103120571
5 103120678
5 103120696
5 103120697
5 103120761
5 103120808
5 103120828
5 103120885
5 103120960
5 103121015
5 103121176
5 103121304
5 103121344
5 103121459
5 103121478
5 103121526
5 103121532
5 103121617
5 103121727
5 103121761
5 103121865
5 103121886
5 103122030
5 103122055
5 103122126
5 103122201
5 103122214
5 103122217
5 103122563
5 103123193
5 103123199
5 103123723
5 103123746
5 103124023
5 103124079
5 103124091
5 103124122
5 103124370
5 103124705
5 103124825
5 103124830
5 103124913
5 103124923
5 103124956
5 103125337
5 103125363
5 103125469
5 103125554
5 103125569
5 103125577
5 103125793
5 103125855
5 103125949
5 103125976
5 103125997
5 103126036
5 103126266
5 103126288
5 103126332
5 103126370
5 103126459
5 103126601
5 103126603
5 103126631
5 103126714
5 103127016
5 103127084
5 103127182
5 103127343
5 103127624
5 103127703
5 103127714
5 103127735
5 103127753
5 103127886
5 103127999
5 103128032
5 103128087
5 103128105
5 103128190
5 103128248
5 103128263
5 103128547
5 103128560
5 103128577
5 103128591
5 103128632
5 103128652
5 103128672
5 103128735
5 103129044
5 103129219
5 103129646
5 103129658
5 103129676
5 103129740
5 103129902
5 103129985
5 103130007
5 103130095
5 103130125
5 103130149
5 103130150
5 103130214
5 103130299
5 103130762
5 103130803
5 103130818
5 103130820
5 103130863
5 103130886
5 103131110
5 103131196
5 103131222
5 103131338
5 103131387
5 103131529
5 103131700
5 103131727
5 103131780
5 103131800
5 103131900
5 103131926
5 103132002
5 103132022
5 103132063
5 103132503
5 103132631
5 103132655
5 103132679
5 103132695
5 103132796
5 103132812
5 103132860
5 103132868
5 103132886
5 103132958
5 103133191
5 103133224
5 103133233
5 103133316
5 103133337
5 103133371
5 103133385
5 103133428
5 103133526
5 103135978
5 103136022
5 103136106
5 103136122
5 103136276
5 103136280
5 103136419
5 103136578
5 103136626
5 103136730
5 103136781
5 103137040
5 103137094
5 103137112
5 103137262
5 103138398
5 103138403
5 103138714
5 103138761
5 103138869
5 103138877
5 103140165
5 103141372
5 103141457
5 103141565
5 103141593
5 103141648
5 103141650
5 103141655
5 103141680
5 103141704
5 103141751
5 103141785
5 103142133
5 103142138
5 103142247
5 103142294
5 103142421
5 103142537
5 103142539
5 103142567
5 103142579
5 103142660
5 103142791
5 103142829
5 103143017
5 103143080
5 103143093
5 103143229
5 103143250
5 103143573
5 103143718
5 103143769
5 103143860
5 103143936
5 103144013
5 103144437
5 103144649
5 103144707
5 103144708
5 103144723
5 103144993
5 103145046
5 103145058
5 103145191
5 103145302
5 103145809
5 103145941
5 103146163
5 103146342
5 103146394
5 103146597
5 103147024
5 103147025
5 103148090
5 103148192
5 103148226
5 103149794
5 103150106
5 103150136
5 103150354
5 103151854
5 103151944
5 103152264
5 103152289
5 103152404
5 103152512
5 103152574
5 103152606
5 103152689
5 103152930
5 103153092
5 103153094
5 103154276
5 103154661
5 103154962
5 103154994
5 103155157
5 103155259
5 103155345
5 103155446
5 103155505
5 103155629
5 103155835
5 103155855
5 103156137
5 103156205
5 103156215
5 103156227
5 103156242
5 103156299
5 103156327
5 103156333
5 103156336
5 103156359
5 103156381
5 103156808
5 103156817
5 103156916
5 103157003
5 103157024
5 103157081
5 103157161
5 103157255
5 103157260
5 103157292
5 103157327
5 103157361
5 103157415
5 103157560
5 103157575
5 103157653
5 103157662
5 103157753
5 103157774
5 103158227
5 103158265
5 103158476
5 103158485
5 103158625
5 103158649
5 103158813
5 103158962
5 103159061
5 103159086
5 103159116
5 103159486
5 103159624
5 103159633
5 103159728
5 103160008
5 103160060
5 103161444
5 103161535
5 103161661
5 103161679
5 103161974
5 103162109
5 103162136
5 103162192
5 103166037
5 103166047
5 103169364
5 103169527
5 103169536
5 103169988
5 103170287
5 103170996
5 103171101
5 103171161
5 103171345
5 103171410
5 103171528
5 103171564
5 103171624
5 103172135
5 103172141
5 103172240
5 103172468
5 103174733
5 103175204
5 103175550
5 103175598
5 103176089
5 103176930
5 103177105
5 103177164
5 103177176
5 103177277
5 103177430
5 103177504
5 103177836
5 103178684
5 103178729
5 103178879
5 103179130
5 103179611
5 103179691
5 103179702
5 103179703
5 103179960
5 103180115
5 103180670
5 103181148
5 103181562
5 103181652
5 103181820
5 103182078
5 103182188
5 103182319
5 103182440
5 103182461
5 103182907
5 103183141
5 103183163
5 103183523
5 103183863
5 103184035
5 103184329
5 103185318
5 103185339
5 103186080
5 103186098
5 103186163
5 103186189
5 103186783
5 103187186
5 103187380
5 103190380
5 103190893
5 103191058
5 103191493
5 103193253
5 103193735
5 103193811
5 103193825
5 103194682
5 103194796
5 103196137
5 103196469
5 103197450
5 103197617
5 103198130
5 103203362
5 103203435
5 103203542
5 103203715
5 103203836
5 103204138
5 103204234
5 103204302
5 103204598
5 103204633
5 103205586
5 103205857
5 103205858
5 103205930
5 103206435
5 103206451
5 103206600
5 103207116
5 103207432
5 103207846
5 103208130
5 103208238
5 103208316
5 103208375
5 103209173
5 103209904
5 103210053
5 103210196
5 103211054
5 103211136
5 103211168
5 103211173
5 103211319
5 103211629
5 103211753
5 103212208
5 103212234
5 103212271
5 103212619
5 103212722
5 103213789
5 103213906
5 103215387
5 103216002
5 103216563
5 103216676
5 103216689
5 103217080
5 103217141
5 103217172
5 103217692
5 103218695
5 103218816
5 103218841
5 103219166
5 103219350
5 103219502
5 103219520
5 103219601
5 103220304
5 103220511
5 103220778
5 103221500
5 103222379
5 103222519
5 103222701
5 103223852
5 103224609
5 103224771
5 103224795
5 103224965
5 103225258
5 103225383
5 103225843
5 103225950
5 103226012
5 103226215
5 103226370
5 103226416
5 103226613
5 103226694
5 103226745
5 103226751
5 103226849
5 103226992
5 103227114
5 103227713
5 103227778
5 103227969
5 103228006
5 103228428
5 103228610
5 103228611
5 103228889
5 103229047
5 103229049
5 103229319
5 103229352
5 103229368
5 103229584
5 103229596
5 103229693
5 103229832
5 103229878
5 103229902
5 103229995
5 103230541
5 103230576
5 103230625
5 103230722
5 103230972
5 103231058
5 103231334
5 103231359
5 103232022
5 103232095
5 103232222
5 103232333
5 103232458
5 103232643
5 103233880
5 103233975
5 103233978
5 103234516
5 103234601
5 103234731
5 103234789
5 103234791
5 103234974
5 103235050
5 103235617
5 103236267
5 103236310
5 103237265
5 103237326
5 103237463
5 103237616
5 103239321
5 103240863
5 103241896
5 103242162
5 103242656
5 103243374
5 103244587
5 103244613
5 103246518
5 103248239
5 103252120
5 103253934
5 103255288
5 103255844
5 103255943
5 103258108
5 103258393
5 103258403
5 103258719
5 103258763
5 103258876
5 103259720
5 103261768
5 103262176
5 103262203
5 103262353
5 103263267
5 103263487
5 103264099
5 103264348
5 103264377
5 103264398
5 103266929
5 103267428
5 103268699
5 103269575
5 103270330
5 103270924
5 103271504
5 103272122
5 103275505
5 103275730
5 103275920
5 103279556
5 103280058
5 103280971
5 103282237
5 103285525
5 103286315
5 103286349
5 103287755
5 103287760
5 103288861
5 103289160
5 103289246
5 103289582
5 103289645
5 103289828
5 103291022
5 103291042
5 103291417
5 103291540
5 103291924
5 103291937
5 103292486
5 103292507
5 103292674
5 103292710
5 103292960
5 103293169
5 103293203
5 103293431
5 103293450
5 103293501
5 103293544
5 103293614
5 103294220
5 103295249
5 103295280
5 103295310
5 103295446
5 103295456
5 103295477
5 103295489
5 103295496
5 103295815
5 103295825
5 103296052
5 103296277
5 103296651
5 103296823
5 103296840
5 103296950
5 103297786
5 103297899
5 103299550
5 103311924
5 103311930
5 103311943
5 103314385
5 103319457
5 103319474
5 103319481
5 103320055
5 103326464
5 103330412
5 103332929
5 103333263
5 103338258
5 103340057
5 103340229
5 103341015
5 103341025
5 103344188
5 103344827
5 103349572
5 103352213
5 103352225
5 103359786
5 103361802
5 103365399
5 103365406
5 103371019
5 103371574
5 103372592
5 103373235
5 103376496
5 103378343
5 103381516
5 103381878
5 103382594
5 103382681
5 103382682
5 103384233
5 103384497
5 103384996
5 103385133
5 103385298
5 103389452
5 103391238
5 103392441
5 103393548
5 103393694
5 103393731
5 103394395
5 103394415
5 103394975
5 103395393
5 103395644
5 103395837
5 103397792
5 103397880
5 103398199
5 103398262
5 103398607
5 103398806
5 103398909
5 103398936
5 103399180
5 103399978
5 103400015
5 103400083
5 103400365
5 103400966
5 103401234
5 103401486
5 103401710
5 103401763
5 103402505
5 103402530
5 103402533
5 103402687
5 103402813
5 103403157
5 103403219
5 103403395
5 103403429
5 103403475
5 103403495
5 103403576
5 103403715
5 103403721
5 103403802
5 103404162
5 103404395
5 103404783
5 103405347
5 103405427
5 103407355
5 103407443
5 103407491
5 103407502
5 103407595
5 103407763
5 103407947
5 103409862
5 103410063
5 103410185
5 103410981
5 103411620
5 103411707
5 103414753
5 103414843
5 103415075
5 103416359
5 103417806
5 103418158
5 103418263
5 103419590
5 103422729
5 103424123
5 103424124
5 103424125
5 103424865
5 103425685
5 103426108
5 103426436
5 103428863
5 103428887
5 103429353
5 103430914
5 103433053
5 103433402
5 103434268
5 103435745
5 103435788
5 103445439
5 103445722
5 103446791
5 103446855
5 103447095
5 103447640
5 103447718
5 103448132
5 103448257
5 103448552
5 103448759
5 103449044
5 103449620
5 103449854
5 103452047
5 103452211
5 103453353
5 103455482
5 103456391
5 103456907
5 103456942
5 103457663
5 103460216
5 103461055
5 103461401
5 103461667
5 103462344
5 103462505
5 103462508
5 103462640
5 103463248
5 103464012
5 103464248
5 103464940
5 103465290
5 103465484
5 103465732
5 103466148
5 103467079
5 103467202
5 103467384
5 103467619
5 103467866
5 103468344
5 103469793
5 103470186
5 103470378
5 103470471
5 103470819
5 103470881
5 103470891
5 103471170
5 103471204
5 103471235
5 103471238
5 103472224
5 103472496
5 103472854
5 103473044
5 103473117
5 103473119
5 103473304
5 103474113
5 103474823
5 103474949
5 103475007
5 103475580
5 103475970
5 103476111
5 103476318
5 103476688
5 103477085
5 103477714
5 103478016
5 103478590
5 103478834
5 103479021
5 103479460
5 103479596
5 103479813
5 103480004
5 103480039
5 103480110
5 103480542
5 103480704
5 103480986
5 103481202
5 103481364
5 103481653
5 103481729
5 103481736
5 103482204
5 103482292
5 103482998
5 103483176
5 103483391
5 103483575
5 103483880
5 103483991
5 103484128
5 103484298
5 103484632
5 103484668
5 103484838
5 103485105
5 103486907
5 103487374
5 103487388
5 103488067
5 103488353
5 103488847
5 103489409
5 103489571
5 103489790
5 103490361
5 103490430
5 103490527
5 103490590
5 103490907
5 103490908
5 103490958
5 103491037
5 103491278
5 103491440
5 103492620
5 103493126
5 103493829
5 103494165
5 103494183
5 103496466
5 103496903
5 103496980
5 103497052
5 103497417
5 103497493
5 103497767
5 103498116
5 103498599
5 103498607
5 103498648
5 103498994
5 103499976
5 103500056
5 103500479
5 103500543
5 103500620
5 103500850
5 103501258
5 103501377
5 103501598
5 103501727
5 103501757
5 103501783
5 103502626
5 103502763
5 103502803
5 103503369
5 103503480
5 103503988
5 103504006
5 103504220
5 103504269
5 103504946
5 103505117
5 103505158
5 103505512
5 103506104
5 103506215
5 103506281
5 103506589
5 103506752
5 103507095
5 103507331
5 103507741
5 103508579
5 103508582
5 103510189
5 103510212
5 103510228
5 103510278
5 103510368
5 103510484
5 103510715
5 103510959
5 103510962
5 103511135
5 103511218
5 103512675
5 103512757
5 103512881
5 103513639
5 103514478
5 103514602
5 103514891
5 103515306
5 103515476
5 103516502
5 103516732
5 103517630
5 103517745
5 103517857
5 103518891
5 103519497
5 103519783
5 103520180
5 103520185
5 103520236
5 103520320
5 103520326
5 103520337
5 103523230
5 103524390
5 103527446
5 103527854
5 103528001
5 103528780
5 103528908
5 103529295
5 103529554
5 103529564
5 103529797
5 103529808
5 103529879
5 103530044
5 103530090
5 103530091
5 103530713
5 103531420
5 103531709
5 103531887
5 103532055
5 103532515
5 103532549
5 103535260
5 103535915
5 103536216
5 103536217
5 103536694
5 103536842
5 103536906
5 103537367
5 103538267
5 103538380
5 103538838
5 103539910
5 103540406
5 103540555
5 103540900
5 103541284
5 103541444
5 103541552
5 103542515
5 103543242
5 103543672
5 103544574
5 103544928
5 103545438
5 103545574
5 103545750
5 103546327
5 103546651
5 103547453
5 103547983
5 103548451
5 103549005
5 103549759
5 103549812
5 103549850
5 103549877
5 103550241
5 103550528
5 103551585
5 103551813
5 103552409
5 103552417
5 103552502
5 103552574
5 103552722
5 103552842
5 103553842
5 103553891
5 103553914
5 103556566
5 103556705
5 103556783
5 103556902
5 103556937
5 103558059
5 103558115
5 103558688
5 103560184
5 103560380
5 103560788
5 103567435
5 103567461
5 103568298
5 103568432
5 103568694
5 103569339
5 103569340
5 103569372
5 103569775
5 103569817
5 103569965
5 103570976
5 103571007
5 103571364
5 103573398
5 103573470
5 103573840
5 103573985
5 103574913
5 103575029
5 103575510
5 103575587
5 103575595
5 103575675
5 103576594
5 103577007
5 103577061
5 103577156
5 103577252
5 103577253
5 103578321
5 103578653
5 103579664
5 103579700
5 103579729
5 103580008
5 103580468
5 103581456
5 103581642
5 103583140
5 103584146
5 103584267
5 103584348
5 103584927
5 103584989
5 103585129
5 103585184
5 103585374
5 103585491
5 103585901
5 103586629
5 103586711
5 103587234
5 103587235
5 103587846
5 103588262
5 103588517
5 103588550
5 103588596
5 103588807
5 103588893
5 103590302
5 103590303
5 103591010
5 103591137
5 103592215
5 103592315
5 103592548
5 103594302
5 103595347
5 103595496
5 103595529
5 103595879
5 103596860
5 103598085
5 103598381
5 103598464
5 103598619
5 103599358
5 103600515
5 103600549
5 103600559
5 103601027
5 103601451
5 103601995
5 103602459
5 103602528
5 103602543
5 103602991
5 103603430
5 103603643
5 103603706
5 103603711
5 103603895
5 103604005
5 103604095
5 103604176
5 103604196
5 103604232
5 103604258
5 103604354
5 103604406
5 103604501
5 103604521
5 103604560
5 103604583
5 103604586
5 103604712
5 103604725
5 103605925
5 103606022
5 103607182
5 103607228
5 103607280
5 103607381
5 103608108
5 103608213
5 103608675
5 103608843
5 103609334
5 103609776
5 103610411
5 103610465
5 103610496
5 103612005
5 103612111
5 103612763
5 103612954
5 103613568
5 103615588
5 103617976
5 103618526
5 103618695
5 103618717
5 103619483
5 103620049
5 103620165
5 103620242
5 103620870
5 103620982
5 103621092
5 103621197
5 103621356
5 103621421
5 103621463
5 103621679
5 103621769
5 103622112
5 103622150
5 103622246
5 103622703
5 103623364
5 103623767
5 103624801
5 103624844
5 103625406
5 103625609
5 103625666
5 103625726
5 103626652
5 103627077
5 103627768
5 103628224
5 103630516
5 103630952
5 103631307
5 103631324
5 103631639
5 103631703
5 103632002
5 103632008
5 103632478
5 103633499
5 103633762
5 103634127
5 103634333
5 103634725
5 103634803
5 103635017
5 103635305
5 103636801
5 103636858
5 103637191
5 103637203
5 103637730
5 103638155
5 103638188
5 103638189
5 103638438
5 103638456
5 103638488
5 103638641
5 103639414
5 103639710
5 103641987
5 103642038
5 103642295
5 103642296
5 103642326
5 103643593
5 103644514
5 103644650
5 103644727
5 103644955
5 103645068
5 103645233
5 103645312
5 103645376
5 103645410
5 103645740
5 103645767
5 103646045
5 103646319
5 103646595
5 103646598
5 103646709
5 103646777
5 103646852
5 103647200
5 103647213
5 103647214
5 103647216
5 103647227
5 103647229
5 103647230
5 103647315
5 103647395
5 103647451
5 103647571
5 103647727
5 103647785
5 103647837
5 103647901
5 103648040
5 103648103
5 103648174
5 103648253
5 103648308
5 103648621
5 103649047
5 103649115
5 103649391
5 103649659
5 103649794
5 103650082
5 103650422
5 103650511
5 103650691
5 103651620
5 103651870
5 103652086
5 103653203
5 103653248
5 103653263
5 103653717
5 103653720
5 103654250
5 103654360
5 103654990
5 103655269
5 103655434
5 103655468
5 103655505
5 103655510
5 103657320
5 103657493
5 103657884
5 103658287
5 103660533
5 103660937
5 103662469
5 103662471
5 103662602
5 103662646
5 103663369
5 103663897
5 103664474
5 103665440
5 103667826
5 103667937
5 103668106
5 103669724
5 103670272
5 103670449
5 103670681
5 103671128
5 103672044
5 103672346
5 103672423
5 103673337
5 103673606
5 103673698
5 103676141
5 103677378
5 103677804
5 103677848
5 103679043
5 103679813
5 103680967
5 103681134
5 103681164
5 103681472
5 103681577
5 103681878
5 103681929
5 103681997
5 103682524
5 103682557
5 103682868
5 103682880
5 103683056
5 103683136
5 103683140
5 103683310
5 103683488
5 103683747
5 103683753
5 103684267
5 103684294
5 103684382
5 103684861
5 103685046
5 103685699
5 103686880
5 103686889
5 103687019
5 103687291
5 103687293
5 103687739
5 103688222
5 103689435
5 103689436
5 103689437
5 103689530
5 103689584
5 103690143
5 103690210
5 103690283
5 103690323
5 103690488
5 103690631
5 103690701
5 103691178
5 103691584
5 103691978
5 103692270
5 103692350
5 103692423
5 103693599
5 103694174
5 103694205
5 103694244
5 103694300
5 103694542
5 103694687
5 103694911
5 103695163
5 103695172
5 103695656
5 103695776
5 103696154
5 103696420
5 103696535
5 103696877
5 103696897
5 103696939
5 103696955
5 103697199
5 103697557
5 103697887
5 103698039
5 103698135
5 103698257
5 103698378
5 103698516
5 103698694
5 103698824
5 103699181
5 103699423
5 103699455
5 103699852
5 103699857
5 103700205
5 103700332
5 103700533
5 103700920
5 103700991
5 103701171
5 103701219
5 103701272
5 103701370
5 103701417
5 103701489
5 103701490
5 103701555
5 103701576
5 103701792
5 103701909
5 103701926
5 103702195
5 103702346
5 103702363
5 103702376
5 103702501
5 103702687
5 103702764
5 103702889
5 103703389
5 103703487
5 103703502
5 103703522
5 103703989
5 103704021
5 103704147
5 103704226
5 103704227
5 103707192
5 103707450
5 103707693
5 103708057
5 103708970
5 103709221
5 103709337
5 103709437
5 103709484
5 103709553
5 103709570
5 103709577
5 103709686
5 103709699
5 103710040
5 103710049
5 103710080
5 103710190
5 103711176
5 103711417
5 103711496
5 103711500
5 103711523
5 103711534
5 103711619
5 103711658
5 103711968
5 103712190
5 103712340
5 103712370
5 103712386
5 103712393
5 103712521
5 103712535
5 103712575
5 103712708
5 103712819
5 103712875
5 103713000
5 103713006
5 103713168
5 103713191
5 103713203
5 103713205
5 103713206
5 103713223
5 103713279
5 103713284
5 103713293
5 103713455
5 103713702
5 103713730
5 103714124
5 103714159
5 103714244
5 103714788
5 103714918
5 103715594
5 103715945
5 103716118
5 103716750
5 103717190
5 103717229
5 103717331
5 103717560
5 103717726
5 103718201
5 103718287
5 103718430
5 103718888
5 103719432
5 103719442
5 103721041
5 103721520
5 103722082
5 103723764
5 103724054
5 103724651
5 103724777
5 103726439
5 103726584
5 103726632
5 103727804
5 103728203
5 103728265
5 103729531
5 103729617
5 103729618
5 103729894
5 103730949
5 103731266
5 103731303
5 103731654
5 103732170
5 103732472
5 103732616
5 103737343
5 103737425
5 103737676
5 103737842
5 103737965
5 103738431
5 103738657
5 103740957
5 103740964
5 103741111
5 103741180
5 103741231
5 103741652
5 103742709
5 103743035
5 103743135
5 103743173
5 103743182
5 103743347
5 103743748
5 103744247
5 103746281
5 103746397
5 103746958
5 103747064
5 103747543
5 103747598
5 103747635
5 103748711
5 103748755
5 103748969
5 103749153
5 103749327
5 103749521
5 103749650
5 103749992
5 103750108
5 103750210
5 103750240
5 103750242
5 103751440
5 103751518
5 103752099
5 103752628
5 103752713
5 103753540
5 103753589
5 103753861
5 103754760
5 103754783
5 103754932
5 103755315
5 103755544
5 103756766
5 103756898
5 103757113
5 103757620
5 103757711
5 103758102
5 103758215
5 103758294
5 103758537
5 103758603
5 103758675
5 103758676
5 103758973
5 103759273
5 103759601
5 103760092
5 103761049
5 103761692
5 103762119
5 103762327
5 103762380
5 103762393
5 103762434
5 103762744
5 103762818
5 103763154
5 103763315
5 103763762
5 103764218
5 103764631
5 103765788
5 103765906
5 103766034
5 103766059
5 103766674
5 103766786
5 103766948
5 103767334
5 103767338
5 103767661
5 103767676
5 103768073
5 103768223
5 103768284
5 103768972
5 103769069
5 103769382
5 103769738
5 103770887
5 103771490
5 103771589
5 103771726
5 103771792
5 103772065
5 103772087
5 103772097
5 103772594
5 103772660
5 103773100
5 103773444
5 103773516
5 103773987
5 103774094
5 103774100
5 103774371
5 103774372
5 103775083
5 103775129
5 103776951
5 103777189
5 103777234
5 103777402
5 103777933
5 103778430
5 103778473
5 103778683
5 103778688
5 103778697
5 103778872
5 103779426
5 103780083
5 103780094
5 103780686
5 103780687
5 103780779
5 103781302
5 103781908
5 103782067
5 103782088
5 103782176
5 103782180
5 103782284
5 103782385
5 103782517
5 103782711
5 103783099
5 103783400
5 103784921
5 103787178
5 103787536
5 103787914
5 103788164
5 103788188
5 103788326
5 103788352
5 103788390
5 103788447
5 103788673
5 103788845
5 103789270
5 103789451
5 103789608
5 103789976
5 103790043
5 103790133
5 103790490
5 103790538
5 103790828
5 103791369
5 103793189
5 103793567
5 103794161
5 103795284
5 103795411
5 103795898
5 103796224
5 103796439
5 103797507
5 103798423
5 103798572
5 103798650
5 103799960
5 103800176
5 103800657
5 103801632
5 103802263
5 103802616
5 103802660
5 103802723
5 103804220
5 103804321
5 103804643
5 103805656
5 103806155
5 103806564
5 103807142
5 103807163
5 103807218
5 103808223
5 103808425
5 103809204
5 103810139
5 103810172
5 103810293
5 103811554
5 103813118
5 103813139
5 103813225
5 103813273
5 103813419
5 103814307
5 103814309
5 103814317
5 103815003
5 103816646
5 103816708
5 103819813
5 103820692
5 103820861
5 103821835
5 103821886
5 103822213
5 103822741
5 103822810
5 103822831
5 103822832
5 103823174
5 103823788
5 103823849
5 103823978
5 103824523
5 103824524
5 103824754
5 103824946
5 103825242
5 103825484
5 103826023
5 103826343
5 103827009
5 103827199
5 103827658
5 103828254
5 103829709
5 103829894
5 103830474
5 103830510
5 103831005
5 103831742
5 103833631
5 103833649
5 103833719
5 103834135
5 103834815
5 103835021
5 103835283
5 103836089
5 103836100
5 103836298
5 103837652
5 103837820
5 103838102
5 103839018
5 103839054
5 103839813
5 103840069
5 103841660
5 103842296
5 103842853
5 103843395
5 103843560
5 103843649
5 103844903
5 103845226
5 103845399
5 103847322
5 103847458
5 103848849
5 103849780
5 103849785
5 103849820
5 103850012
5 103850015
5 103850100
5 103850357
5 103850378
5 103850392
5 103850999
5 103851208
5 103851227
5 103851597
5 103851641
5 103851690
5 103851814
5 103852202
5 103852223
5 103852470
5 103852804
5 103852983
5 103853178
5 103853467
5 103853647
5 103854664
5 103854691
5 103854821
5 103854879
5 103855067
5 103855493
5 103855613
5 103855689
5 103855691
5 103855964
5 103856166
5 103856219
5 103856511
5 103856621
5 103856756
5 103856886
5 103857283
5 103858385
5 103859222
5 103859644
5 103859947
5 103859958
5 103860083
5 103860347
5 103860655
5 103860658
5 103860678
5 103860941
5 103861029
5 103861289
5 103861290
5 103861331
5 103861375
5 103861606
5 103861617
5 103861923
5 103861967
5 103862043
5 103862212
5 103862461
5 103862648
5 103862656
5 103862708
5 103863056
5 103863268
5 103863286
5 103864979
5 103865177
5 103865208
5 103866012
5 103866253
5 103866427
5 103866523
5 103866610
5 103866802
5 103866873
5 103867002
5 103867351
5 103867382
5 103867420
5 103867434
5 103867821
5 103867911
5 103868191
5 103868290
5 103868511
5 103868680
5 103868721
5 103868856
5 103869293
5 103869481
5 103869562
5 103869900
5 103870010
5 103870073
5 103870110
5 103870183
5 103870194
5 103871067
5 103871223
5 103871259
5 103871421
5 103871574
5 103872193
5 103872630
5 103872660
5 103872757
5 103872827
5 103873599
5 103873878
5 103873944
5 103874089
5 103874264
5 103875072
5 103875462
5 103875589
5 103875875
5 103876325
5 103876331
5 103876394
5 103876668
5 103876676
5 103876716
5 103876761
5 103876778
5 103877046
5 103877056
5 103877128
5 103877140
5 103877182
5 103877208
5 103877283
5 103877321
5 103877326
5 103877385
5 103878385
5 103878411
5 103878421
5 103878439
5 103878658
5 103878853
5 103878886
5 103878907
5 103879165
5 103879193
5 103879427
5 103879429
5 103879471
5 103879501
5 103879547
5 103879596
5 103879634
5 103880226
5 103880307
5 103880482
5 103880784
5 103880808
5 103880844
5 103881175
5 103881199
5 103881310
5 103881314
5 103881482
5 103881568
5 103881642
5 103881763
5 103882077
5 103882128
5 103882145
5 103882272
5 103882352
5 103882427
5 103882513
5 103882616
5 103882640
5 103882704
5 103882706
5 103882747
5 103882801
5 103882970
5 103883045
5 103883053
5 103883097
5 103883107
5 103883116
5 103883127
5 103883180
5 103883190
5 103883333
5 103883391
5 103883401
5 103883408
5 103883451
5 103883515
5 103883553
5 103883654
5 103883703
5 103883704
5 103883738
5 103883804
5 103883816
5 103883820
5 103883857
5 103883907
5 103884241
5 103884242
5 103884288
5 103884304
5 103884572
5 103884593
5 103884621
5 103884623
5 103884752
5 103884760
5 103884778
5 103884796
5 103884817
5 103884892
5 103885095
5 103885125
5 103885132
5 103885152
5 103885168
5 103885171
5 103885172
5 103885176
5 103885227
5 103885298
5 103885313
5 103885334
5 103885443
5 103885462
5 103885575
5 103885644
5 103885794
5 103886095
5 103886323
5 103886344
5 103886423
5 103886566
5 103886573
5 103886796
5 103886883
5 103886915
5 103886945
5 103886975
5 103887168
5 103887258
5 103887363
5 103887396
5 103887504
5 103887579
5 103887837
5 103887907
5 103887961
5 103888010
5 103888049
5 103888072
5 103888119
5 103888190
5 103888197
5 103888229
5 103888281
5 103888486
5 103888668
5 103888762
5 103889009
5 103889500
5 103889697
5 103889720
5 103889950
5 103890469
5 103890517
5 103890734
5 103890818
5 103890933
5 103891182
5 103891528
5 103891674
5 103891930
5 103892132
5 103892206
5 103892328
5 103892524
5 103892783
5 103894185
5 103894735
5 103894908
5 103894950
5 103894973
5 103896500
5 103896771
5 103896827
5 103897045
5 103897126
5 103897966
5 103898076
5 103899024
5 103900431
5 103900479
5 103900888
5 103900996
5 103901024
5 103901291
5 103901490
5 103901564
5 103901590
5 103902303
5 103903027
5 103903919
5 103904048
5 103904050
5 103904111
5 103904276
5 103904415
5 103904416
5 103904435
5 103904478
5 103904595
5 103904762
5 103904812
5 103905149
5 103905255
5 103905341
5 103905527
5 103905590
5 103905617
5 103905718
5 103905841
5 103906210
5 103907524
5 103907525
5 103907980
5 103908187
5 103908353
5 103908899
5 103910113
5 103910606
5 103915072
5 103916682
5 103918302
5 103919940
5 103920331
5 103920755
5 103921990
5 103922968
5 103925760
5 103925771
5 103925852
5 103926117
5 103926587
5 103927207
5 103928274
5 103928478
5 103929208
5 103929227
5 103929958
5 103930443
5 103930446
5 103930883
5 103932531
5 103932796
5 103933224
5 103934971
5 103935019
5 103935145
5 103935274
5 103935631
5 103937152
5 103937681
5 103938663
5 103939344
5 103940403
5 103941940
5 103942000
5 103942324
5 103942636
5 103942738
5 103942835
5 103943577
5 103944692
5 103945081
5 103945523
5 103945754
5 103945795
5 103946380
5 103946404
5 103946815
5 103947644
5 103950455
5 103950868
5 103951690
5 103951954
5 103952061
5 103952185
5 103952379
5 103952911
5 103954161
5 103954224
5 103954293
5 103954353
5 103954371
5 103954458
5 103954510
5 103954521
5 103954588
5 103954633
5 103954650
5 103957585
5 103957711
5 103957981
5 103958168
5 103959539
5 103959676
5 103959796
5 103960885
5 103961273
5 103961333
5 103961490
5 103961508
5 103961802
5 103962015
5 103962339
5 103962978
5 103963450
5 103963470
5 103963727
5 103963736
5 103963823
5 103964061
5 103964086
5 103964539
5 103964636
5 103964787
5 103964884
5 103965592
5 103965678
5 103965688
5 103966639
5 103966899
5 103967323
5 103968111
5 103968131
5 103968345
5 103969060
5 103969518
5 103969922
5 103970039
5 103970145
5 103970294
5 103970471
5 103971240
5 103971767
5 103971849
5 103972279
5 103972640
5 103973016
5 103973159
5 103973450
5 103974573
5 103975201
5 103975478
5 103975535
5 103975553
5 103975970
5 103978430
5 103979736
5 103981305
5 103981648
5 103981986
5 103982670
5 103982891
5 103983054
5 103983143
5 103984644
5 103984743
5 103984839
5 103985451
5 103992937
5 103993008
5 103993219
5 103993750
5 103994234
5 103995734
5 103995886
5 103996292
5 103996421
5 103996938
5 103997062
5 103997308
5 103997862
5 103998064
5 103998138
5 103998586
5 103999583
5 104000447
5 104001508
5 104001688
5 104002033
5 104002715
5 104003072
5 104003155
5 104003783
5 104003814
5 104004661
5 104004939
5 104006275
5 104006598
5 104006921
5 104007569
5 104011103
5 104011131
5 104011485
5 104012242
5 104012373
5 104012588
5 104012605
5 104012844
5 104012916
5 104013734
5 104014508
5 104016151
5 104016356
5 104018328
5 104019383
5 104020404
5 104021073
5 104021410
5 104021567
5 104021884
5 104022501
5 104022724
5 104024017
5 104024577
5 104026485
5 104027169
5 104028155
5 104028386
5 104030208
5 104031829
5 104032443
5 104032658
5 104033017
5 104034397
5 104034398
5 104034590
5 104034969
5 104035062
5 104035884
5 104036128
5 104036474
5 104037163
5 104037222
5 104038101
5 104038316
5 104039594
5 104041164
5 104041211
5 104042048
5 104042997
5 104044353
5 104047223
5 104047698
5 104048145
5 104048501
5 104049926
5 104050107
5 104050835
5 104051309
5 104052101
5 104054519
5 104054719
5 104054911
5 104055001
5 104055417
5 104056274
5 104056276
5 104056291
5 104056370
5 104056792
5 104056913
5 104057512
5 104057542
5 104058009
5 104058048
5 104061861
5 104062573
5 104063407
5 104064281
5 104064832
5 104065135
5 104065370
5 104066044
5 104066727
5 104067019
5 104067414
5 104067421
5 104067604
5 104067797
5 104067812
5 104067878
5 104069954
5 104070482
5 104070581
5 104070783
5 104071173
5 104071401
5 104072120
5 104073843
5 104074610
5 104074901
5 104075133
5 104076003
5 104076295
5 104076554
5 104077049
5 104077234
5 104077773
5 104078053
5 104078171
5 104078459
5 104079274
5 104079326
5 104079685
5 104080694
5 104080910
5 104081129
5 104081415
5 104081797
5 104084412
5 104084532
5 104084859
5 104084981
5 104085591
5 104085745
5 104085968
5 104086708
5 104087416
5 104087606
5 104089271
5 104089557
5 104089607
5 104090383
5 104090656
5 104090747
5 104091125
5 104091626
5 104092168
5 104093556
5 104093796
5 104093809
5 104093824
5 104094345
5 104094529
5 104094537
5 104094539
5 104094917
5 104095490
5 104095551
5 104095573
5 104095981
5 104096044
5 104096102
5 104096247
5 104096306
5 104096319
5 104096362
5 104101112
5 104101141
5 104101194
5 104101720
5 104102251
5 104102289
5 104102474
5 104102510
5 104102523
5 104102615
5 104102864
5 104103095
5 104103272
5 104103273
5 104103347
5 104103353
5 104103512
5 104103516
5 104103638
5 104103639
5 104103919
5 104104104
5 104104337
5 104104343
5 104104468
5 104104653
5 104104935
5 104105123
5 104105134
5 104105291
5 104105585
5 104105998
5 104106263
5 104106379
5 104106487
5 104106488
5 104106499
5 104106531
5 104106535
5 104106550
5 104106580
5 104106603
5 104106620
5 104106664
5 104106781
5 104106782
5 104107107
5 104107339
5 104107370
5 104107481
5 104108134
5 104108154
5 104108663
5 104108990
5 104109453
5 104110186
5 104111282
5 104111516
5 104111756
5 104111760
5 104112473
5 104113714
5 104114012
5 104114445
5 104114507
5 104114968
5 104115020
5 104115054
5 104120834
5 104121634
5 104122098
5 104122513
5 104123120
5 104123698
5 104124494
5 104124734
5 104124848
5 104126723
5 104127594
5 104127997
5 104128479
5 104130192
5 104130812
5 104131014
5 104131823
5 104133382
5 104135698
5 104135720
5 104135829
5 104135875
5 104136865
5 104136919
5 104137622
5 104137623
5 104138897
5 104139405
5 104139745
5 104139814
5 104139942
5 104140091
5 104140517
5 104140567
5 104140574
5 104140841
5 104141433
5 104141614
5 104142169
5 104142570
5 104142587
5 104142800
5 104143147
5 104143179
5 104143219
5 104144034
5 104144162
5 104144326
5 104145067
5 104145187
5 104145378
5 104147829
5 104148765
5 104148829
5 104149040
5 104149218
5 104150642
5 104150736
5 104150765
5 104151032
5 104151208
5 104151392
5 104151953
5 104152360
5 104152945
5 104152991
5 104153100
5 104153552
5 104154276
5 104155027
5 104155504
5 104155592
5 104155631
5 104156301
5 104157111
5 104157172
5 104158083
5 104158643
5 104159395
5 104160164
5 104160234
5 104160371
5 104160623
5 104160885
5 104161094
5 104162025
5 104162279
5 104162476
5 104163362
5 104163516
5 104163745
5 104164491
5 104164609
5 104165065
5 104165189
5 104165295
5 104165720
5 104169133
5 104169400
5 104169717
5 104169932
5 104169933
5 104170095
5 104170230
5 104170280
5 104170388
5 104170456
5 104170770
5 104170789
5 104170850
5 104170917
5 104170933
5 104171122
5 104172800
5 104173986
5 104174075
5 104174356
5 104174384
5 104174685
5 104174688
5 104174791
5 104174820
5 104175296
5 104175447
5 104175501
5 104175610
5 104175927
5 104176605
5 104176862
5 104176974
5 104177095
5 104177109
5 104177192
5 104177299
5 104177464
5 104177846
5 104177888
5 104177923
5 104178019
5 104178050
5 104178285
5 104178320
5 104178381
5 104178476
5 104178539
5 104178550
5 104178853
5 104178871
5 104178934
5 104179527
5 104179758
5 104180393
5 104180419
5 104180490
5 104181513
5 104183622
5 104183712
5 104184345
5 104185295
5 104185824
5 104186461
5 104186656
5 104188307
5 104188640
5 104188660
5 104189986
5 104190377
5 104192145
5 104192766
5 104193577
5 104193629
5 104193714
5 104194010
5 104194256
5 104194314
5 104194635
5 104194854
5 104194944
5 104195106
5 104195372
5 104195419
5 104195431
5 104195436
5 104195437
5 104195490
5 104195576
5 104196051
5 104196060
5 104196167
5 104196191
5 104196192
5 104196326
5 104196335
5 104196417
5 104196480
5 104196485
5 104196506
5 104196509
5 104196672
5 104196702
5 104196840
5 104196860
5 104196905
5 104197014
5 104197046
5 104197054
5 104197066
5 104197313
5 104197351
5 104197376
5 104197509
5 104197632
5 104197696
5 104197826
5 104198273
5 104198682
5 104198779
5 104198999
5 104199231
5 104199544
5 104199876
5 104200049
5 104200061
5 104200176
5 104200217
5 104200349
5 104200401
5 104200479
5 104200623
5 104200792
5 104201008
5 104201199
5 104201348
5 104201361
5 104201490
5 104201533
5 104203222
5 104203357
5 104203389
5 104203391
5 104203561
5 104203610
5 104203681
5 104203809
5 104203900
5 104203930
5 104204021
5 104204265
5 104204504
5 104204835
5 104204902
5 104205444
5 104205538
5 104205767
5 104205783
5 104205894
5 104205937
5 104205981
5 104206073
5 104206193
5 104206239
5 104206300
5 104206313
5 104206335
5 104206425
5 104206452
5 104206453
5 104206478
5 104206519
5 104206527
5 104206570
5 104207729
5 104207746
5 104207761
5 104207762
5 104207782
5 104207839
5 104207843
5 104207935
5 104208003
5 104208008
5 104208018
5 104208068
5 104208127
5 104208141
5 104208143
5 104208152
5 104208179
5 104208196
5 104208297
5 104208316
5 104208331
5 104208542
5 104208582
5 104208583
5 104208588
5 104208629
5 104208675
5 104208769
5 104208821
5 104208871
5 104208995
5 104209003
5 104209025
5 104209078
5 104209094
5 104209187
5 104209191
5 104209206
5 104211477
5 104211481
5 104211532
5 104211557
5 104211630
5 104211692
5 104212037
5 104212098
5 104212377
5 104212632
5 104212661
5 104212812
5 104212865
5 104213164
5 104213206
5 104213257
5 104213324
5 104214998
5 104215048
5 104215690
5 104215701
5 104216273
5 104216371
5 104216471
5 104216579
5 104216605
5 104216606
5 104216695
5 104216715
5 104216723
5 104216879
5 104216986
5 104217155
5 104217388
5 104217504
5 104217711
5 104217842
5 104217935
5 104217948
5 104218016
5 104218137
5 104218152
5 104218171
5 104218283
5 104218338
5 104218367
5 104218511
5 104218543
5 104218585
5 104218627
5 104218892
5 104218925
5 104218952
5 104219106
5 104219456
5 104221365
5 104222572
5 104223285
5 104223453
5 104223508
5 104223552
5 104223576
5 104223592
5 104223659
5 104223742
5 104223787
5 104223801
5 104224048
5 104224149
5 104224390
5 104224434
5 104224460
5 104224461
5 104224481
5 104224536
5 104224591
5 104224605
5 104225085
5 104225384
5 104225479
5 104225525
5 104225604
5 104225847
5 104226066
5 104226135
5 104226430
5 104226607
5 104226790
5 104227011
5 104227597
5 104227606
5 104227696
5 104227736
5 104227960
5 104228844
5 104228874
5 104229214
5 104229716
5 104229791
5 104230199
5 104230205
5 104230304
5 104230432
5 104230767
5 104230825
5 104230845
5 104231598
5 104231819
5 104231965
5 104232236
5 104232269
5 104232478
5 104232480
5 104232697
5 104232712
5 104232740
5 104233551
5 104233811
5 104234010
5 104234398
5 104234714
5 104234738
5 104234850
5 104234861
5 104234866
5 104235025
5 104235088
5 104235176
5 104235222
5 104235405
5 104235461
5 104235561
5 104236271
5 104236292
5 104236472
5 104236507
5 104236526
5 104236855
5 104236894
5 104237039
5 104237089
5 104237353
5 104238724
5 104238736
5 104239169
5 104239557
5 104240159
5 104240342
5 104240834
5 104241235
5 104241365
5 104241393
5 104241570
5 104241571
5 104241818
5 104241825
5 104241919
5 104241972
5 104242163
5 104242475
5 104242830
5 104243029
5 104243040
5 104243069
5 104243142
5 104243177
5 104243258
5 104243270
5 104243374
5 104243393
5 104243553
5 104244410
5 104245535
5 104246496
5 104247206
5 104247338
5 104247455
5 104248478
5 104249981
5 104250217
5 104250635
5 104251627
5 104251760
5 104251852
5 104252991
5 104253219
5 104253485
5 104253595
5 104253694
5 104253743
5 104253754
5 104253766
5 104253906
5 104254108
5 104254234
5 104254687
5 104254744
5 104254880
5 104255386
5 104255519
5 104255529
5 104255566
5 104256374
5 104257051
5 104257098
5 104257435
5 104257962
5 104258026
5 104258036
5 104258257
5 104258279
5 104258464
5 104258522
5 104258523
5 104258550
5 104258551
5 104258623
5 104258632
5 104258663
5 104258693
5 104258741
5 104258804
5 104258828
5 104258833
5 104258862
5 104258959
5 104259016
5 104259025
5 104259041
5 104259045
5 104259047
5 104259078
5 104259087
5 104259105
5 104259131
5 104259152
5 104259180
5 104259205
5 104259227
5 104259285
5 104259328
5 104259331
5 104259332
5 104259349
5 104259357
5 104259394
5 104260345
5 104260522
5 104260580
5 104260581
5 104260589
5 104260659
5 104260733
5 104261197
5 104262684
5 104262735
5 104263115
5 104263206
5 104263757
5 104263768
5 104263774
5 104263791
5 104263816
5 104263826
5 104263867
5 104264079
5 104264130
5 104264269
5 104264474
5 104264774
5 104264837
5 104264964
5 104265035
5 104265154
5 104265232
5 104265498
5 104265609
5 104266094
5 104266293
5 104266347
5 104266440
5 104266491
5 104266576
5 104266714
5 104266812
5 104266945
5 104267615
5 104267890
5 104268132
5 104268155
5 104268206
5 104268219
5 104268224
5 104268727
5 104269050
5 104269054
5 104269068
5 104269341
5 104269364
5 104269774
5 104269781
5 104269864
5 104269924
5 104270001
5 104270032
5 104270104
5 104270128
5 104270146
5 104270255
5 104270446
5 104270448
5 104270490
5 104270569
5 104270590
5 104270591
5 104270610
5 104270741
5 104270755
5 104270765
5 104270775
5 104270946
5 104270961
5 104270972
5 104270973
5 104271053
5 104271055
5 104271323
5 104271326
5 104271336
5 104271421
5 104271476
5 104271556
5 104271562
5 104271571
5 104271726
5 104271788
5 104271850
5 104271864
5 104271949
5 104271952
5 104271993
5 104272002
5 104272162
5 104272212
5 104272269
5 104272468
5 104272497
5 104272589
5 104272875
5 104272922
5 104273028
5 104273167
5 104273206
5 104273301
5 104273366
5 104273417
5 104273432
5 104273537
5 104273544
5 104273589
5 104273891
5 104274038
5 104274098
5 104274112
5 104274136
5 104274169
5 104274193
5 104274236
5 104274323
5 104274326
5 104274362
5 104274373
5 104274412
5 104274468
5 104274702
5 104274743
5 104274744
5 104274776
5 104274809
5 104274817
5 104274848
5 104274859
5 104274872
5 104275066
5 104275172
5 104275204
5 104275207
5 104275437
5 104275517
5 104275560
5 104275740
5 104275743
5 104275763
5 104276237
5 104276392
5 104276729
5 104277064
5 104277557
5 104277595
5 104278411
5 104279166
5 104279230
5 104279691
5 104279777
5 104281225
5 104282909
5 104283589
5 104283754
5 104284154
5 104284267
5 104284362
5 104284464
5 104285308
5 104285415
5 104285512
5 104285961
5 104286243
5 104286433
5 104286489
5 104286684
5 104286796
5 104286880
5 104286939
5 104287124
5 104287138
5 104287144
5 104287359
5 104287368
5 104287406
5 104287440
5 104287552
5 104287572
5 104288039
5 104288130
5 104288415
5 104288587
5 104288799
5 104289163
5 104289178
5 104289181
5 104291952
5 104291953
5 104292958
5 104293532
5 104293775
5 104294254
5 104294258
5 104294304
5 104294897
5 104294944
5 104295302
5 104296432
5 104297693
5 104299154
5 104300487
5 104301605
5 104301948
5 104302532
5 104302627
5 104302836
5 104302873
5 104303323
5 104303458
5 104303915
5 104304116
5 104304221
5 104304435
5 104304619
5 104305076
5 104305502
5 104305611
5 104305715
5 104305752
5 104306555
5 104306671
5 104307089
5 104308852
5 104308924
5 104310400
5 104312455
5 104312551
5 104312908
5 104313355
5 104313903
5 104314647
5 104315209
5 104316141
5 104316245
5 104316451
5 104316614
5 104317480
5 104317669
5 104318352
5 104318457
5 104318487
5 104318496
5 104318555
5 104318558
5 104319241
5 104319255
5 104319295
5 104319357
5 104319412
5 104319486
5 104319535
5 104319626
5 104319677
5 104319720
5 104319741
5 104319847
5 104319868
5 104319984
5 104320501
5 104320610
5 104320611
5 104320670
5 104320734
5 104320922
5 104320929
5 104320993
5 104321117
5 104321180
5 104321426
5 104321698
5 104321856
5 104321874
5 104321918
5 104321951
5 104322176
5 104322251
5 104322463
5 104323024
5 104323581
5 104323586
5 104323905
5 104324042
5 104324922
5 104324986
5 104325194
5 104325289
5 104325430
5 104325770
5 104326340
5 104326413
5 104326421
5 104326623
5 104326704
5 104327139
5 104327183
5 104327238
5 104327342
5 104327351
5 104327367
5 104327412
5 104327469
5 104327500
5 104328513
5 104328922
5 104329059
5 104329163
5 104329233
5 104329255
5 104329365
5 104329491
5 104329587
5 104329872
5 104329939
5 104330192
5 104330241
5 104330326
5 104330963
5 104331157
5 104331598
5 104331945
5 104332147
5 104332596
5 104332726
5 104332733
5 104332804
5 104332840
5 104332873
5 104333103
5 104333197
5 104333283
5 104333313
5 104333407
5 104333549
5 104333733
5 104333831
5 104333846
5 104334071
5 104334167
5 104334170
5 104334336
5 104334359
5 104334363
5 104334391
5 104334392
5 104334477
5 104334576
5 104334648
5 104334706
5 104334790
5 104334841
5 104334855
5 104334879
5 104334945
5 104335073
5 104335117
5 104335156
5 104335198
5 104335240
5 104335299
5 104335349
5 104335378
5 104335383
5 104335394
5 104335438
5 104335439
5 104335740
5 104335749
5 104335785
5 104335793
5 104335798
5 104335860
5 104335869
5 104335883
5 104335884
5 104335900
5 104335982
5 104336105
5 104336127
5 104336130
5 104336136
5 104336140
5 104336185
5 104336240
5 104336245
5 104336250
5 104336251
5 104336270
5 104336460
5 104336497
5 104336502
5 104336743
5 104337147
5 104337187
5 104337215
5 104337249
5 104337262
5 104337352
5 104337370
5 104337376
5 104337385
5 104337632
5 104338127
5 104338174
5 104338268
5 104338332
5 104338333
5 104338636
5 104338698
5 104338739
5 104338870
5 104338876
5 104339039
5 104339073
5 104339252
5 104339282
5 104339297
5 104339359
5 104339442
5 104339446
5 104339601
5 104339823
5 104339984
5 104340227
5 104340779
5 104340782
5 104341139
5 104341149
5 104341255
5 104341930
5 104342349
5 104342509
5 104342524
5 104342787
5 104342976
5 104343584
5 104343915
5 104344179
5 104344289
5 104344312
5 104344328
5 104344480
5 104345572
5 104345591
5 104345803
5 104345877
5 104346059
5 104346060
5 104346409
5 104347020
5 104347182
5 104348604
5 104349020
5 104351061
5 104351145
5 104351384
5 104351671
5 104352634
5 104352771
5 104352991
5 104353671
5 104354089
5 104354185
5 104354504
5 104354649
5 104355403
5 104355777
5 104355826
5 104356301
5 104357443
5 104357557
5 104358367
5 104358908
5 104359977
5 104360063
5 104360748
5 104361187
5 104361252
5 104361560
5 104361709
5 104362086
5 104362244
5 104362252
5 104362526
5 104362618
5 104362641
5 104363537
5 104364936
5 104365525
5 104366120
5 104366676
5 104367285
5 104367489
5 104367693
5 104367846
5 104368639
5 104369413
5 104369482
5 104369752
5 104370038
5 104370455
5 104371202
5 104371222
5 104371989
5 104373384
5 104373784
5 104374087
5 104374211
5 104374257
5 104374387
5 104374458
5 104375329
5 104375387
5 104375538
5 104375697
5 104375850
5 104376241
5 104377208
5 104377241
5 104377334
5 104377430
5 104377579
5 104377779
5 104377813
5 104377853
5 104377942
5 104378035
5 104378048
5 104378069
5 104378309
5 104378316
5 104378387
5 104378478
5 104378543
5 104378636
5 104378828
5 104379014
5 104379137
5 104380320
5 104380679
5 104381195
5 104381289
5 104381450
5 104381821
5 104382439
5 104382553
5 104382557
5 104383478
5 104384512
5 104385791
5 104387084
5 104387399
5 104387469
5 104387575
5 104388325
5 104389539
5 104389996
5 104390066
5 104390097
5 104390438
5 104390512
5 104390880
5 104391594
5 104392160
5 104392307
5 104393906
5 104394386
5 104394703
5 104396904
5 104397772
5 104397885
5 104402200
5 104402250
5 104402841
5 104403051
5 104403331
5 104403791
5 104403857
5 104403904
5 104403989
5 104404064
5 104404088
5 104404135
5 104404158
5 104404160
5 104404334
5 104404388
5 104404424
5 104405035
5 104405103
5 104405390
5 104405397
5 104405428
5 104405560
5 104405793
5 104406152
5 104406245
5 104406276
5 104406297
5 104406298
5 104406441
5 104406560
5 104407312
5 104407366
5 104407419
5 104407505
5 104407709
5 104407853
5 104408807
5 104408942
5 104409041
5 104409249
5 104409276
5 104409449
5 104409667
5 104409688
5 104409817
5 104409839
5 104409864
5 104409890
5 104409898
5 104409904
5 104409920
5 104409946
5 104410032
5 104410226
5 104410553
5 104410754
5 104410781
5 104411028
5 104411069
5 104411090
5 104411205
5 104411222
5 104411337
5 104411421
5 104411531
5 104411719
5 104411727
5 104411728
5 104411736
5 104411750
5 104411767
5 104412569
5 104412574
5 104413144
5 104413339
5 104413345
5 104413820
5 104413880
5 104413975
5 104414087
5 104414105
5 104414116
5 104414231
5 104414335
5 104414838
5 104414866
5 104415622
5 104415655
5 104415696
5 104415715
5 104416444
5 104416927
5 104417902
5 104417982
5 104418336
5 104418591
5 104418631
5 104418784
5 104421307
5 104421318
5 104421328
5 104421407
5 104421423
5 104421461
5 104421474
5 104421522
5 104421537
5 104421714
5 104421777
5 104422009
5 104422077
5 104422078
5 104422279
5 104422287
5 104422315
5 104422567
5 104422576
5 104422588
5 104422624
5 104422720
5 104422728
5 104422747
5 104422755
5 104422868
5 104422991
5 104423298
5 104423351
5 104423352
5 104424861
5 104424968
5 104425025
5 104425035
5 104425042
5 104425132
5 104425156
5 104425199
5 104425430
5 104425446
5 104425630
5 104425652
5 104426296
5 104426357
5 104426367
5 104426445
5 104426707
5 104426731
5 104426902
5 104426956
5 104427224
5 104427535
5 104428210
5 104428236
5 104428492
5 104428992
5 104429025
5 104429793
5 104429857
5 104430064
5 104430633
5 104430658
5 104430699
5 104430902
5 104430958
5 104430961
5 104430970
5 104431025
5 104431145
5 104431198
5 104431269
5 104431344
5 104431506
5 104431923
5 104432319
5 104432396
5 104432527
5 104432602
5 104432828
5 104432846
5 104432860
5 104433256
5 104433785
5 104434083
5 104434110
5 104434138
5 104434203
5 104434233
5 104434236
5 104434351
5 104434465
5 104434476
5 104434537
5 104434544
5 104434747
5 104434976
5 104435260
5 104435289
5 104435314
5 104435332
5 104435574
5 104436084
5 104436364
5 104436408
5 104436662
5 104436695
5 104436815
5 104436935
5 104437003
5 104437041
5 104437092
5 104437107
5 104437125
5 104437139
5 104437422
5 104437459
5 104437539
5 104438683
5 104438697
5 104439398
5 104439534
5 104439753
5 104439860
5 104439936
5 104440006
5 104440035
5 104440036
5 104440057
5 104440077
5 104440113
5 104440126
5 104440136
5 104440289
5 104440414
5 104440423
5 104440469
5 104440487
5 104440537
5 104440565
5 104440611
5 104440838
5 104441072
5 104441084
5 104441237
5 104441362
5 104441372
5 104441539
5 104441744
5 104441771
5 104441915
5 104442207
5 104442212
5 104442310
5 104444968
5 104445558
5 104446204
5 104446906
5 104446974
5 104447021
5 104447027
5 104447242
5 104447244
5 104447470
5 104447956
5 104448675
5 104448703
5 104448704
5 104448752
5 104449045
5 104449208
5 104449704
5 104451176
5 104451224
5 104451273
5 104451328
5 104452555
5 104452576
5 104452654
5 104452729
5 104453065
5 104453757
5 104454208
5 104454260
5 104454344
5 104455760
5 104455859
5 104456891
5 104457376
5 104457857
5 104458714
5 104459422
5 104460764
5 104460937
5 104460945
5 104461660
5 104462067
5 104462256
5 104462323
5 104462925
5 104464651
5 104464696
5 104465139
5 104465500
5 104465537
5 104466078
5 104466685
5 104466760
5 104466859
5 104467180
5 104467401
5 104467731
5 104467781
5 104468966
5 104469262
5 104469587
5 104469792
5 104470487
5 104470581
5 104470627
5 104470825
5 104471341
5 104471400
5 104471851
5 104472041
5 104472055
5 104472246
5 104472332
5 104472637
5 104472758
5 104472952
5 104473555
5 104473567
5 104474346
5 104474709
5 104474820
5 104474835
5 104474976
5 104475838
5 104475874
5 104476040
5 104476054
5 104476088
5 104476226
5 104477842
5 104477843
5 104478755
5 104479307
5 104480635
5 104482440
5 104482601
5 104482613
5 104482705
5 104482708
5 104482955
5 104482994
5 104483100
5 104483553
5 104483859
5 104483863
5 104483868
5 104483874
5 104483889
5 104483916
5 104483964
5 104484056
5 104484312
5 104484319
5 104484377
5 104484496
5 104484680
5 104484867
5 104484870
5 104485084
5 104485110
5 104485125
5 104485143
5 104485176
5 104485238
5 104485285
5 104485310
5 104485387
5 104485409
5 104485470
5 104485615
5 104485939
5 104485976
5 104485989
5 104486156
5 104486351
5 104486637
5 104486720
5 104486788
5 104486814
5 104486830
5 104486859
5 104486870
5 104486883
5 104487096
5 104487110
5 104487119
5 104487129
5 104487181
5 104487203
5 104487246
5 104487272
5 104487301
5 104487580
5 104487596
5 104487677
5 104487727
5 104487769
5 104487779
5 104487847
5 104487848
5 104487927
5 104488030
5 104488139
5 104488293
5 104488329
5 104488361
5 104488604
5 104488611
5 104488647
5 104488678
5 104488702
5 104488862
5 104488885
5 104488932
5 104488945
5 104488965
5 104489092
5 104489138
5 104489153
5 104489192
5 104489198
5 104489318
5 104489422
5 104489426
5 104489439
5 104489460
5 104489985
5 104490102
5 104490236
5 104490317
5 104490369
5 104490536
5 104491132
5 104491278
5 104491374
5 104491603
5 104491604
5 104491874
5 104491891
5 104491928
5 104491960
5 104491963
5 104491966
5 104492034
5 104492047
5 104492089
5 104492119
5 104492133
5 104492138
5 104492291
5 104492295
5 104492513
5 104492518
5 104492757
5 104492815
5 104492816
5 104492822
5 104492913
5 104492914
5 104492976
5 104493067
5 104493096
5 104493112
5 104493127
5 104493150
5 104493162
5 104493219
5 104493261
5 104493287
5 104493336
5 104493368
5 104493459
5 104493507
5 104493521
5 104493791
5 104494548
5 104494553
5 104494625
5 104494650
5 104494748
5 104494980
5 104495102
5 104495161
5 104495308
5 104495362
5 104495420
5 104495471
5 104495549
5 104495639
5 104495640
5 104495897
5 104496178
5 104496644
5 104497119
5 104497166
5 104500010
5 104500143
5 104500193
5 104500777
5 104500792
5 104500912
5 104501904
5 104503413
5 104504342
5 104504762
5 104505209
5 104505473
5 104505564
5 104505795
5 104505915
5 104506157
5 104506750
5 104506754
5 104507348
5 104507833
5 104508183
5 104508659
5 104508694
5 104509581
5 104509616
5 104509894
5 104510047
5 104510056
5 104510651
5 104510996
5 104511596
5 104511984
5 104512380
5 104512682
5 104512985
5 104513975
5 104514462
5 104514991
5 104515053
5 104515115
5 104515296
5 104515311
5 104515348
5 104515379
5 104515401
5 104515402
5 104515459
5 104515478
5 104515629
5 104515650
5 104515930
5 104515959
5 104516109
5 104516134
5 104516163
5 104516332
5 104516428
5 104516489
5 104516738
5 104516842
5 104516858
5 104517056
5 104517255
5 104517302
5 104517408
5 104517440
5 104517473
5 104517581
5 104517736
5 104517821
5 104517941
5 104518021
5 104518424
5 104518866
5 104518938
5 104518991
5 104519033
5 104519061
5 104520120
5 104522182
5 104522440
5 104522851
5 104524415
5 104524684
5 104524734
5 104524873
5 104524973
5 104525661
5 104525924
5 104526137
5 104526282
5 104526567
5 104530517
5 104530605
5 104531701
5 104531984
5 104532236
5 104532425
5 104533727
5 104534192
5 104534229
5 104534424
5 104534549
5 104535026
5 104535456
5 104536342
5 104536518
5 104537077
5 104537090
5 104537126
5 104537136
5 104537405
5 104537608
5 104537986
5 104538669
5 104539458
5 104539459
5 104540018
5 104540183
5 104541589
5 104541786
5 104542109
5 104543283
5 104543778
5 104545096
5 104545529
5 104545744
5 104545941
5 104547597
5 104548319
5 104548696
5 104548720
5 104549107
5 104549196
5 104549580
5 104549859
5 104551239
5 104551493
5 104552276
5 104552453
5 104553121
5 104553226
5 104554051
5 104554212
5 104554236
5 104556047
5 104556150
5 104556274
5 104557507
5 104559126
5 104559199
5 104560541
5 104561258
5 104561388
5 104561998
5 104562773
5 104562882
5 104563760
5 104564100
5 104564106
5 104564259
5 104565213
5 104565996
5 104566351
5 104566514
5 104567102
5 104567255
5 104567508
5 104567653
5 104569268
5 104569277
5 104569606
5 104569893
5 104570095
5 104573512
5 104573746
5 104573924
5 104574445
5 104574999
5 104575304
5 104575486
5 104575722
5 104575945
5 104576526
5 104576682
5 104577036
5 104577199
5 104577426
5 104577957
5 104578002
5 104578094
5 104578939
5 104578982
5 104579124
5 104579617
5 104579752
5 104579827
5 104579895
5 104580327
5 104581398
5 104582062
5 104583191
5 104583794
5 104583839
5 104583880
5 104584403
5 104584539
5 104584954
5 104585465
5 104585586
5 104585605
5 104585723
5 104585779
5 104585969
5 104586093
5 104586282
5 104586389
5 104586488
5 104586535
5 104586611
5 104586861
5 104587145
5 104587715
5 104587775
5 104588120
5 104588251
5 104588424
5 104588447
5 104588854
5 104589597
5 104589603
5 104589760
5 104589903
5 104590959
5 104591319
5 104591361
5 104591375
5 104591397
5 104591487
5 104591704
5 104592797
5 104593317
5 104593810
5 104593935
5 104593953
5 104594549
5 104595028
5 104595732
5 104595778
5 104597087
5 104597631
5 104597771
5 104597855
5 104597929
5 104598028
5 104598294
5 104598483
5 104598696
5 104599031
5 104599189
5 104599450
5 104599477
5 104599525
5 104599541
5 104599559
5 104599936
5 104601713
5 104601794
5 104602334
5 104602609
5 104602617
5 104603698
5 104604712
5 104604834
5 104605238
5 104607393
5 104607645
5 104608032
5 104608762
5 104609493
5 104609539
5 104609682
5 104610538
5 104611248
5 104611382
5 104612086
5 104612483
5 104612951
5 104613163
5 104613281
5 104614308
5 104614394
5 104614893
5 104615332
5 104615353
5 104615487
5 104615811
5 104615831
5 104616101
5 104616539
5 104616541
5 104616924
5 104617471
5 104617633
5 104618406
5 104618407
5 104618943
5 104619018
5 104619023
5 104619081
5 104619093
5 104619303
5 104619645
5 104619675
5 104619738
5 104619958
5 104623336
5 104623506
5 104623970
5 104624277
5 104624382
5 104625483
5 104625538
5 104625842
5 104625971
5 104626174
5 104626338
5 104626367
5 104626377
5 104626441
5 104626506
5 104626561
5 104626568
5 104626587
5 104626699
5 104626727
5 104627078
5 104627088
5 104627151
5 104627210
5 104627336
5 104627537
5 104627707
5 104627708
5 104627713
5 104627722
5 104627741
5 104627745
5 104627807
5 104627808
5 104627818
5 104627849
5 104627972
5 104628100
5 104628141
5 104628167
5 104628550
5 104628559
5 104628739
5 104628844
5 104628926
5 104628933
5 104629095
5 104629146
5 104629149
5 104629203
5 104629209
5 104629267
5 104629573
5 104629585
5 104629778
5 104630524
5 104630626
5 104631451
5 104631453
5 104632114
5 104632487
5 104632560
5 104632831
5 104633046
5 104633353
5 104633429
5 104633462
5 104634010
5 104634680
5 104635389
5 104635500
5 104635633
5 104635985
5 104636095
5 104636207
5 104636330
5 104636389
5 104636877
5 104637100
5 104637549
5 104637627
5 104639166
5 104640305
5 104640604
5 104640913
5 104642074
5 104643175
5 104643330
5 104643388
5 104643595
5 104643624
5 104643674
5 104643676
5 104643712
5 104643713
5 104643861
5 104644127
5 104644154
5 104644345
5 104645500
5 104648439
5 104648521
5 104649018
5 104650847
5 104652123
5 104652775
5 104652866
5 104654737
5 104655003
5 104655565
5 104658314
5 104660052
5 104660160
5 104661147
5 104661251
5 104661873
5 104662245
5 104662477
5 104662595
5 104664862
5 104665816
5 104665951
5 104666349
5 104666588
5 104668633
5 104671669
5 104672930
5 104673021
5 104673219
5 104673265
5 104674050
5 104674317
5 104674799
5 104675078
5 104676507
5 104677016
5 104677456
5 104678174
5 104678471
5 104678878
5 104679156
5 104679188
5 104679214
5 104679747
5 104679955
5 104680243
5 104680298
5 104681519
5 104681543
5 104684609
5 104684610
5 104685625
5 104685706
5 104686216
5 104686333
5 104686655
5 104686736
5 104687246
5 104687378
5 104687847
5 104688184
5 104688307
5 104688350
5 104688433
5 104689207
5 104689312
5 104689314
5 104689395
5 104689462
5 104689544
5 104689794
5 104691165
5 104691437
5 104692484
5 104692532
5 104692581
5 104692711
5 104692712
5 104692736
5 104692916
5 104692921
5 104693646
5 104693854
5 104694951
5 104695226
5 104695541
5 104695684
5 104695883
5 104696132
5 104697405
5 104698391
5 104698919
5 104699252
5 104699448
5 104699827
5 104700715
5 104700725
5 104701137
5 104701256
5 104701273
5 104702019
5 104702069
5 104702298
5 104702991
5 104703260
5 104703640
5 104704193
5 104704313
5 104705137
5 104705174
5 104705622
5 104705704
5 104706093
5 104706278
5 104706334
5 104706338
5 104707021
5 104707051
5 104707063
5 104707064
5 104707091
5 104707753
5 104707914
5 104708143
5 104708349
5 104708551
5 104708740
5 104708877
5 104708888
5 104708909
5 104708958
5 104709147
5 104709168
5 104709341
5 104709634
5 104710077
5 104710159
5 104710160
5 104710288
5 104710346
5 104710399
5 104710541
5 104710564
5 104710682
5 104710710
5 104710788
5 104711077
5 104711155
5 104711210
5 104711418
5 104712037
5 104712189
5 104712459
5 104712546
5 104712564
5 104712920
5 104713142
5 104713425
5 104713536
5 104713723
5 104713726
5 104713813
5 104713875
5 104713923
5 104713944
5 104713974
5 104713975
5 104714210
5 104714352
5 104714671
5 104714722
5 104714924
5 104714972
5 104715327
5 104715594
5 104715766
5 104716461
5 104716643
5 104716766
5 104717065
5 104718304
5 104718945
5 104719332
5 104719491
5 104719498
5 104719528
5 104719538
5 104719681
5 104719853
5 104720287
5 104720330
5 104720908
5 104720939
5 104721027
5 104721116
5 104721386
5 104721438
5 104722278
5 104722283
5 104722887
5 104723077
5 104723771
5 104724529
5 104725299
5 104726917
5 104727381
5 104728476
5 104729104
5 104729234
5 104730745
5 104730807
5 104731329
5 104731674
5 104731901
5 104732101
5 104732664
5 104733434
5 104733442
5 104734021
5 104734370
5 104734515
5 104734663
5 104734856
5 104735163
5 104735388
5 104735673
5 104735891
5 104736098
5 104736714
5 104737067
5 104737319
5 104737834
5 104737889
5 104737995
5 104738528
5 104738753
5 104741251
5 104741274
5 104741696
5 104742498
5 104742940
5 104743149
5 104743636
5 104743681
5 104743745
5 104744118
5 104744337
5 104744451
5 104744512
5 104744598
5 104744603
5 104744695
5 104744697
5 104744726
5 104744829
5 104744916
5 104745110
5 104745136
5 104745244
5 104745263
5 104745297
5 104745298
5 104745326
5 104745447
5 104745534
5 104745536
5 104745545
5 104745562
5 104745575
5 104745604
5 104745716
5 104745851
5 104746005
5 104746035
5 104746052
5 104746332
5 104746436
5 104746560
5 104746570
5 104747459
5 104748171
5 104748421
5 104748509
5 104748717
5 104748784
5 104749060
5 104749170
5 104749222
5 104749394
5 104749695
5 104749854
5 104749972
5 104750101
5 104750899
5 104750929
5 104751089
5 104751344
5 104751430
5 104751470
5 104752078
5 104752171
5 104752173
5 104752204
5 104752377
5 104752559
5 104752951
5 104753028
5 104753029
5 104753040
5 104753055
5 104753086
5 104753249
5 104753419
5 104753446
5 104753728
5 104753834
5 104754164
5 104754190
5 104754232
5 104754492
5 104754929
5 104755306
5 104755389
5 104755740
5 104755836
5 104755855
5 104755955
5 104755996
5 104756262
5 104756291
5 104757371
5 104757428
5 104757470
5 104757507
5 104757544
5 104757653
5 104757654
5 104757720
5 104757721
5 104757986
5 104758157
5 104758158
5 104758222
5 104758278
5 104758575
5 104758795
5 104758848
5 104758875
5 104758954
5 104759004
5 104759620
5 104760078
5 104760106
5 104760440
5 104760582
5 104760592
5 104760681
5 104760805
5 104760898
5 104760932
5 104760957
5 104761005
5 104761133
5 104761276
5 104761381
5 104761512
5 104761521
5 104761819
5 104762017
5 104762018
5 104762131
5 104762249
5 104762289
5 104762438
5 104762610
5 104762611
5 104762897
5 104762952
5 104762984
5 104763016
5 104763391
5 104764412
5 104764481
5 104764952
5 104766365
5 104766495
5 104767412
5 104767802
5 104768472
5 104769587
5 104769608
5 104770244
5 104770246
5 104770633
5 104770677
5 104770723
5 104771371
5 104771583
5 104771790
5 104771867
5 104771929
5 104772120
5 104772199
5 104772293
5 104772654
5 104772906
5 104773591
5 104774847
5 104775420
5 104775656
5 104775689
5 104775922
5 104776899
5 104778073
5 104778089
5 104778114
5 104778211
5 104778935
5 104779186
5 104779585
5 104779598
5 104779725
5 104779763
5 104779884
5 104781254
5 104782001
5 104782111
5 104782238
5 104782470
5 104784281
5 104784594
5 104785019
5 104785259
5 104786116
5 104787151
5 104787152
5 104787530
5 104787804
5 104787809
5 104787851
5 104788288
5 104789184
5 104789346
5 104789951
5 104790633
5 104790718
5 104791217
5 104791773
5 104792024
5 104792039
5 104792239
5 104794913
5 104795679
5 104795804
5 104795967
5 104797045
5 104798278
5 104798447
5 104798916
5 104798989
5 104799226
5 104799263
5 104799367
5 104799454
5 104800454
5 104801337
5 104801473
5 104802569
5 104802582
5 104802584
5 104802614
5 104802933
5 104803030
5 104803033
5 104803497
5 104803586
5 104803636
5 104803768
5 104803785
5 104803810
5 104803821
5 104803876
5 104804048
5 104804316
5 104804321
5 104804390
5 104804409
5 104804470
5 104804535
5 104804657
5 104804808
5 104804857
5 104804986
5 104805405
5 104805446
5 104805494
5 104805495
5 104805526
5 104805594
5 104805705
5 104805757
5 104805758
5 104805999
5 104806164
5 104806176
5 104806209
5 104806249
5 104806975
5 104807293
5 104807300
5 104807385
5 104807401
5 104807604
5 104807669
5 104807671
5 104807723
5 104807743
5 104807782
5 104807994
5 104808163
5 104808175
5 104808214
5 104808264
5 104808777
5 104808803
5 104809097
5 104809113
5 104810290
5 104810755
5 104811293
5 104811438
5 104811649
5 104811684
5 104811700
5 104811732
5 104811749
5 104811784
5 104811793
5 104811860
5 104812063
5 104812072
5 104812593
5 104812620
5 104812806
5 104813071
5 104813355
5 104813362
5 104813427
5 104813519
5 104813731
5 104813924
5 104813977
5 104814056
5 104814057
5 104814151
5 104814161
5 104814249
5 104814536
5 104814615
5 104814620
5 104814733
5 104814747
5 104815059
5 104815116
5 104815129
5 104815202
5 104815284
5 104815304
5 104815452
5 104815559
5 104815731
5 104815732
5 104815771
5 104815837
5 104816021
5 104816111
5 104816186
5 104816361
5 104816364
5 104816454
5 104816469
5 104816706
5 104817025
5 104817320
5 104817455
5 104817537
5 104817583
5 104817651
5 104817663
5 104817744
5 104817804
5 104817956
5 104818023
5 104818319
5 104818705
5 104818752
5 104818787
5 104818811
5 104818847
5 104819126
5 104819698
5 104819721
5 104819733
5 104820515
5 104820607
5 104820684
5 104820926
5 104821015
5 104822201
5 104822219
5 104822322
5 104823692
5 104824025
5 104825505
5 104825766
5 104825891
5 104826117
5 104826127
5 104826240
5 104826558
5 104826725
5 104826730
5 104826879
5 104826895
5 104826930
5 104827497
5 104827821
5 104827875
5 104827921
5 104828050
5 104828184
5 104828331
5 104828472
5 104828473
5 104828584
5 104828833
5 104828919
5 104829455
5 104829912
5 104830175
5 104830927
5 104831258
5 104831308
5 104831317
5 104831818
5 104831981
5 104832520
5 104832935
5 104833384
5 104833438
5 104833444
5 104833449
5 104833534
5 104833590
5 104833634
5 104833642
5 104833697
5 104833969
5 104834120
5 104835130
5 104835289
5 104835881
5 104836036
5 104836880
5 104836990
5 104837063
5 104837097
5 104838938
5 104839205
5 104839444
5 104840939
5 104841760
5 104842229
5 104842373
5 104842592
5 104842610
5 104844579
5 104844637
5 104845071
5 104848180
5 104849002
5 104850326
5 104850745
5 104852068
5 104852140
5 104852167
5 104852423
5 104852829
5 104852880
5 104854677
5 104855138
5 104855424
5 104855559
5 104855591
5 104856137
5 104856139
5 104856191
5 104857109
5 104857120
5 104857139
5 104857443
5 104857606
5 104857618
5 104857739
5 104857779
5 104857952
5 104857971
5 104861683
5 104861868
5 104862351
5 104862504
5 104862532
5 104862679
5 104862720
5 104865346
5 104866047
5 104867372
5 104867885
5 104868193
5 104868205
5 104871798
5 104871837
5 104872949
5 104873901
5 104874149
5 104874594
5 104875846
5 104875878
5 104876471
5 104876491
5 104876617
5 104876751
5 104876754
5 104877544
5 104878427
5 104878625
5 104878795
5 104879322
5 104879557
5 104879574
5 104879924
5 104880079
5 104880381
5 104880757
5 104880811
5 104880812
5 104881243
5 104881698
5 104882089
5 104882145
5 104882236
5 104882777
5 104886779
5 104888358
5 104888662
5 104889650
5 104890460
5 104890565
5 104892503
5 104893569
5 104893576
5 104893607
5 104893700
5 104894498
5 104894499
5 104895081
5 104895175
5 104895326
5 104898905
5 104899148
5 104899379
5 104899552
5 104900077
5 104900158
5 104900259
5 104901231
5 104901521
5 104902082
5 104902649
5 104902697
5 104902748
5 104902796
5 104903034
5 104903266
5 104903361
5 104903381
5 104903407
5 104903622
5 104903960
5 104904056
5 104904064
5 104905894
5 104905941
5 104906075
5 104906488
5 104906508
5 104906639
5 104907067
5 104907186
5 104907208
5 104907352
5 104907554
5 104908689
5 104908701
5 104908719
5 104908752
5 104912478
5 104912528
5 104912847
5 104913021
5 104913080
5 104913589
5 104913609
5 104913810
5 104913948
5 104914330
5 104914366
5 104914807
5 104914920
5 104914922
5 104915296
5 104915328
5 104915505
5 104915859
5 104915882
5 104915963
5 104915987
5 104916093
5 104916364
5 104916439
5 104916520
5 104916690
5 104916733
5 104916767
5 104917024
5 104917170
5 104917255
5 104917278
5 104917294
5 104917366
5 104917397
5 104917494
5 104917724
5 104917741
5 104917751
5 104917873
5 104917959
5 104917968
5 104917981
5 104918051
5 104918114
5 104918220
5 104918272
5 104918331
5 104918952
5 104919070
5 104919353
5 104919953
5 104920047
5 104920140
5 104920462
5 104920872
5 104921240
5 104921322
5 104921571
5 104921871
5 104921954
5 104922136
5 104922143
5 104922442
5 104922488
5 104922715
5 104922808
5 104922963
5 104923008
5 104923073
5 104923095
5 104923167
5 104923168
5 104923178
5 104923197
5 104923200
5 104923207
5 104923257
5 104923259
5 104923428
5 104923471
5 104923505
5 104923869
5 104924036
5 104925266
5 104925306
5 104925359
5 104925362
5 104925505
5 104925536
5 104925732
5 104925965
5 104926065
5 104926294
5 104926503
5 104926696
5 104926809
5 104927312
5 104927587
5 104927588
5 104927609
5 104927681
5 104927769
5 104927873
5 104932831
5 104934857
5 104937108
5 104942346
5 104942420
5 104943060
5 104943435
5 104943804
5 104944139
5 104944243
5 104944244
5 104944261
5 104944746
5 104945397
5 104945496
5 104945524
5 104945640
5 104946286
5 104946833
5 104946938
5 104947136
5 104947182
5 104947241
5 104947381
5 104947461
5 104947462
5 104947473
5 104947581
5 104947641
5 104947990
5 104948052
5 104948092
5 104948101
5 104948124
5 104948137
5 104948175
5 104948271
5 104948274
5 104948347
5 104948496
5 104948771
5 104948822
5 104949031
5 104949458
5 104949519
5 104949756
5 104950046
5 104950419
5 104950531
5 104950618
5 104950637
5 104950702
5 104951787
5 104951806
5 104952350
5 104952355
5 104952404
5 104952438
5 104952457
5 104952463
5 104952709
5 104952749
5 104953016
5 104953456
5 104953688
5 104953769
5 104953774
5 104953803
5 104953854
5 104953874
5 104954303
5 104954650
5 104954763
5 104955010
5 104955126
5 104955262
5 104955662
5 104955835
5 104955934
5 104955954
5 104956041
5 104956065
5 104956341
5 104957072
5 104957215
5 104957363
5 104957560
5 104957637
5 104957787
5 104957837
5 104958058
5 104958060
5 104958398
5 104959060
5 104959197
5 104961100
5 104961565
5 104961614
5 104961853
5 104962378
5 104962417
5 104962443
5 104962661
5 104962684
5 104963049
5 104963070
5 104963184
5 104963190
5 104963311
5 104963395
5 104963396
5 104963506
5 104963754
5 104963880
5 104964114
5 104964203
5 104964290
5 104964385
5 104964434
5 104964534
5 104965241
5 104965263
5 104965278
5 104965484
5 104966831
5 104968126
5 104971135
5 104971562
5 104973498
5 104973736
5 104975918
5 104977516
5 104979033
5 104979149
5 104979218
5 104979296
5 104979343
5 104979795
5 104979950
5 104980017
5 104980060
5 104980255
5 104980509
5 104980879
5 104980962
5 104981229
5 104981433
5 104981468
5 104982163
5 104982334
5 104983057
5 104983508
5 104983734
5 104983997
5 104984269
5 104985255
5 104985302
5 104985997
5 104986117
5 104986308
5 104987149
5 104987359
5 104987380
5 104987701
5 104987798
5 104987976
5 104988136
5 104988167
5 104988222
5 104988253
5 104988453
5 104989420
5 104989488
5 104989977
5 104990150
5 104990551
5 104990821
5 104991341
5 104991428
5 104991918
5 104992035
5 104992388
5 104992599
5 104993098
5 104994049
5 104995038
5 104995285
5 104995318
5 104995553
5 104995735
5 104995974
5 104996116
5 104997440
5 104998851
5 104999001
5 104999188
5 104999480
5 105000054
5 105000100
5 105000326
5 105000393
5 105000770
5 105002096
5 105003476
5 105003550
5 105004917
5 105005504
5 105008037
5 105008257
5 105010349
5 105010691
5 105010815
5 105011338
5 105012220
5 105012315
5 105013384
5 105013783
5 105014974
5 105015085
5 105015912
5 105016586
5 105016823
5 105017131
5 105018593
5 105018793
5 105019250
5 105019262
5 105019400
5 105019572
5 105021016
5 105021665
5 105022021
5 105022103
5 105024179
5 105026439
5 105026497
5 105028114
5 105028452
5 105028935
5 105029011
5 105029421
5 105029810
5 105030169
5 105033976
5 105034041
5 105034181
5 105034231
5 105035289
5 105037095
5 105037516
5 105037893
5 105037943
5 105038906
5 105038949
5 105039516
5 105039519
5 105039591
5 105039594
5 105039607
5 105039640
5 105039683
5 105039717
5 105039725
5 105039773
5 105039822
5 105039849
5 105039868
5 105039924
5 105039991
5 105039993
5 105040094
5 105040267
5 105040301
5 105040694
5 105040699
5 105041220
5 105041715
5 105042024
5 105042065
5 105042142
5 105044167
5 105044650
5 105044872
5 105045773
5 105045811
5 105045829
5 105046314
5 105046351
5 105046430
5 105046713
5 105046776
5 105046785
5 105047617
5 105047813
5 105047867
5 105047895
5 105048489
5 105048723
5 105050133
5 105050794
5 105051976
5 105052614
5 105053138
5 105054012
5 105054394
5 105054411
5 105055232
5 105055653
5 105057896
5 105058701
5 105059647
5 105061128
5 105065810
5 105068504
5 105069135
5 105069522
5 105070116
5 105070256
5 105070346
5 105070902
5 105071099
5 105071542
5 105072094
5 105073034
5 105073164
5 105073218
5 105073271
5 105077008
5 105077203
5 105077729
5 105078710
5 105079050
5 105080240
5 105084833
5 105085277
5 105086222
5 105090600
5 105092096
5 105095138
5 105095227
5 105096534
5 105096953
5 105097000
5 105097964
5 105098359
5 105098465
5 105099184
5 105099421
5 105099488
5 105099663
5 105099713
5 105099807
5 105099896
5 105100224
5 105100370
5 105100425
5 105100433
5 105100460
5 105100700
5 105100834
5 105100942
5 105100945
5 105101015
5 105101049
5 105101050
5 105101062
5 105101065
5 105101078
5 105101113
5 105101140
5 105101170
5 105101199
5 105101236
5 105101271
5 105101276
5 105101299
5 105101320
5 105101396
5 105101773
5 105102731
5 105102946
5 105102969
5 105103371
5 105103443
5 105103466
5 105103750
5 105103800
5 105103963
5 105104066
5 105104121
5 105104232
5 105104237
5 105104279
5 105104294
5 105104323
5 105104428
5 105104496
5 105104514
5 105104618
5 105104642
5 105104647
5 105104849
5 105105071
5 105105226
5 105105272
5 105105369
5 105105433
5 105105449
5 105105523
5 105105563
5 105105644
5 105105694
5 105105769
5 105105970
5 105105999
5 105106005
5 105106016
5 105106076
5 105106143
5 105106222
5 105106256
5 105106444
5 105106750
5 105108531
5 105108681
5 105109035
5 105110067
5 105110121
5 105110204
5 105110662
5 105110867
5 105110886
5 105110920
5 105110921
5 105111431
5 105111769
5 105113223
5 105113414
5 105113523
5 105113611
5 105113648
5 105114031
5 105114124
5 105114150
5 105114417
5 105114437
5 105114493
5 105114662
5 105114729
5 105114752
5 105114828
5 105114858
5 105115170
5 105115196
5 105115300
5 105115542
5 105115692
5 105115760
5 105115775
5 105115792
5 105115798
5 105115799
5 105115896
5 105115898
5 105115926
5 105115933
5 105116439
5 105116988
5 105117678
5 105117841
5 105118118
5 105118141
5 105118260
5 105118266
5 105118272
5 105118289
5 105118367
5 105120217
5 105120379
5 105120487
5 105120506
5 105120627
5 105120722
5 105120949
5 105121341
5 105121370
5 105121387
5 105121438
5 105121660
5 105121792
5 105121873
5 105121898
5 105121906
5 105121915
5 105121936
5 105122055
5 105122069
5 105122631
5 105122992
5 105123082
5 105123222
5 105123225
5 105123263
5 105123272
5 105123420
5 105123710
5 105123746
5 105123886
5 105124184
5 105124405
5 105125281
5 105125511
5 105125827
5 105125832
5 105125833
5 105126021
5 105126067
5 105126337
5 105126368
5 105126438
5 105126808
5 105126962
5 105127358
5 105127434
5 105127518
5 105127537
5 105127657
5 105127702
5 105128058
5 105128184
5 105128247
5 105128342
5 105128385
5 105128705
5 105128996
5 105129008
5 105129009
5 105129044
5 105129415
5 105129468
5 105129747
5 105129820
5 105129967
5 105130106
5 105130227
5 105130391
5 105131182
5 105131402
5 105131456
5 105131532
5 105131564
5 105131575
5 105131578
5 105131679
5 105131890
5 105131948
5 105131986
5 105131987
5 105132108
5 105132120
5 105132167
5 105132327
5 105132436
5 105132506
5 105132546
5 105132575
5 105132944
5 105133087
5 105133091
5 105133119
5 105133190
5 105133501
5 105133600
5 105133620
5 105133832
5 105133899
5 105134015
5 105134191
5 105134288
5 105134806
5 105134900
5 105134935
5 105134977
5 105134980
5 105135097
5 105135266
5 105135285
5 105135316
5 105135325
5 105136125
5 105136157
5 105136869
5 105136975
5 105137227
5 105137349
5 105137366
5 105137401
5 105138143
5 105138147
5 105138348
5 105138622
5 105138927
5 105138971
5 105139296
5 105139432
5 105139437
5 105139463
5 105139464
5 105139538
5 105139557
5 105139564
5 105139624
5 105139692
5 105139740
5 105139939
5 105139990
5 105140135
5 105140198
5 105140277
5 105140481
5 105140541
5 105140548
5 105140614
5 105140761
5 105140807
5 105140876
5 105141246
5 105141287
5 105141491
5 105141492
5 105141673
5 105141736
5 105141823
5 105141879
5 105142039
5 105142366
5 105142479
5 105142550
5 105142652
5 105142849
5 105142960
5 105143191
5 105143271
5 105144231
5 105144347
5 105144421
5 105145593
5 105145704
5 105146076
5 105146110
5 105146641
5 105146921
5 105147484
5 105147513
5 105148076
5 105148176
5 105148182
5 105148284
5 105148500
5 105148502
5 105148530
5 105148596
5 105148931
5 105149023
5 105149323
5 105149335
5 105149837
5 105149846
5 105150094
5 105150457
5 105150592
5 105150997
5 105152310
5 105152539
5 105152753
5 105152932
5 105153070
5 105153265
5 105153362
5 105153367
5 105153491
5 105153796
5 105156796
5 105156888
5 105157034
5 105157267
5 105157346
5 105157349
5 105157369
5 105157465
5 105157467
5 105157556
5 105158681
5 105158698
5 105158769
5 105158854
5 105158929
5 105158975
5 105159142
5 105159157
5 105159222
5 105159384
5 105159405
5 105159445
5 105159476
5 105159603
5 105159650
5 105159656
5 105159719
5 105160032
5 105160055
5 105160178
5 105160246
5 105160298
5 105160328
5 105160364
5 105160436
5 105160566
5 105160567
5 105160631
5 105160785
5 105160791
5 105160898
5 105160928
5 105160957
5 105160958
5 105160964
5 105161100
5 105161147
5 105161157
5 105162146
5 105162191
5 105162296
5 105162518
5 105162676
5 105162699
5 105163015
5 105163032
5 105166457
5 105168490
5 105168942
5 105170246
5 105170273
5 105170303
5 105170795
5 105170992
5 105171049
5 105171172
5 105171286
5 105171389
5 105171425
5 105171428
5 105171481
5 105171848
5 105171986
5 105172083
5 105172234
5 105172429
5 105173707
5 105174879
5 105177979
5 105179352
5 105179574
5 105180834
5 105181264
5 105182888
5 105183084
5 105184071
5 105185763
5 105185793
5 105185908
5 105186062
5 105186065
5 105187078
5 105187616
5 105187712
5 105191229
5 105192278
5 105193033
5 105194037
5 105194243
5 105197387
5 105197400
5 105199219
5 105199447
5 105199771
5 105200678
5 105200753
5 105200759
5 105200823
5 105201285
5 105202632
5 105203543
5 105204592
5 105204688
5 105205210
5 105207807
5 105208022
5 105208195
5 105208221
5 105208304
5 105208973
5 105209713
5 105210218
5 105211943
5 105212820
5 105213095
5 105213327
5 105213361
5 105213470
5 105213633
5 105216126
5 105217123
5 105217251
5 105217815
5 105219338
5 105219561
5 105219731
5 105219880
5 105219997
5 105220394
5 105220745
5 105220860
5 105220926
5 105221404
5 105222083
5 105222483
5 105222799
5 105223072
5 105223385
5 105223399
5 105223446
5 105224507
5 105225365
5 105225689
5 105226033
5 105226096
5 105226515
5 105226690
5 105226721
5 105226805
5 105226875
5 105227009
5 105227228
5 105227425
5 105227442
5 105227537
5 105227595
5 105228233
5 105228322
5 105228334
5 105228410
5 105228465
5 105228608
5 105228695
5 105228890
5 105229368
5 105229401
5 105229510
5 105229519
5 105229615
5 105229794
5 105229795
5 105229893
5 105229968
5 105230054
5 105230324
5 105230491
5 105230564
5 105230850
5 105231254
5 105231270
5 105232056
5 105232057
5 105232088
5 105232224
5 105232251
5 105232330
5 105232634
5 105232763
5 105233292
5 105234939
5 105235170
5 105235511
5 105235537
5 105235697
5 105235871
5 105235897
5 105235932
5 105235969
5 105236106
5 105236159
5 105236240
5 105236616
5 105236706
5 105238513
5 105238572
5 105238623
5 105238625
5 105238673
5 105238844
5 105238960
5 105238964
5 105238986
5 105239011
5 105240463
5 105240477
5 105240990
5 105241305
5 105241324
5 105241342
5 105241459
5 105241487
5 105241613
5 105241645
5 105241722
5 105241734
5 105241767
5 105241939
5 105241944
5 105242002
5 105242057
5 105242075
5 105242123
5 105242193
5 105242354
5 105242522
5 105242572
5 105242591
5 105242884
5 105242906
5 105242930
5 105242965
5 105242989
5 105243018
5 105243095
5 105243125
5 105244325
5 105244326
5 105244524
5 105244871
5 105245195
5 105245633
5 105245730
5 105246819
5 105247033
5 105247873
5 105247909
5 105248271
5 105248461
5 105248877
5 105248923
5 105250221
5 105251258
5 105251449
5 105251605
5 105251924
5 105252572
5 105252580
5 105252881
5 105253428
5 105256278
5 105256313
5 105257937
5 105260707
5 105261723
5 105262521
5 105262526
5 105262813
5 105262884
5 105263608
5 105263732
5 105264703
5 105265319
5 105266449
5 105268762
5 105270059
5 105270468
5 105272025
5 105272681
5 105273021
5 105273699
5 105274514
5 105274716
5 105274737
5 105275033
5 105276346
5 105276606
5 105276643
5 105276731
5 105277011
5 105277037
5 105277442
5 105278959
5 105279232
5 105280301
5 105280326
5 105281464
5 105281558
5 105281916
5 105282009
5 105282342
5 105284106
5 105285905
5 105286550
5 105286885
5 105287610
5 105287785
5 105289152
5 105289423
5 105290152
5 105290551
5 105291090
5 105291110
5 105291195
5 105291213
5 105291312
5 105291346
5 105291363
5 105291510
5 105291520
5 105291978
5 105292024
5 105292035
5 105292087
5 105292618
5 105292871
5 105295773
5 105295863
5 105295923
5 105299081
5 105299668
5 105299669
5 105299875
5 105300021
5 105300177
5 105300182
5 105300217
5 105300243
5 105300272
5 105300348
5 105300376
5 105300530
5 105300755
5 105300804
5 105300975
5 105301095
5 105301110
5 105301220
5 105301613
5 105301690
5 105301727
5 105301814
5 105301833
5 105301840
5 105301966
5 105301975
5 105302389
5 105302431
5 105302474
5 105302495
5 105302606
5 105302655
5 105302685
5 105302698
5 105302761
5 105302770
5 105302791
5 105302804
5 105302934
5 105302947
5 105303143
5 105303198
5 105303224
5 105303229
5 105303291
5 105303335
5 105303612
5 105304069
5 105304196
5 105304277
5 105304357
5 105304394
5 105304403
5 105304449
5 105304521
5 105304525
5 105304690
5 105304714
5 105304719
5 105304782
5 105304881
5 105304914
5 105304919
5 105305143
5 105305160
5 105305270
5 105305873
5 105305948
5 105305957
5 105305969
5 105310094
5 105310460
5 105310950
5 105310965
5 105312370
5 105313022
5 105313393
5 105314145
5 105315997
5 105320604
5 105321458
5 105322305
5 105322718
5 105322750
5 105322875
5 105322924
5 105323251
5 105323678
5 105325375
5 105325784
5 105326385
5 105326675
5 105327297
5 105327834
5 105328267
5 105328465
5 105328626
5 105328658
5 105328670
5 105328690
5 105328704
5 105328709
5 105328744
5 105328775
5 105328849
5 105329026
5 105329451
5 105329507
5 105329514
5 105329556
5 105330080
5 105330097
5 105330102
5 105330168
5 105330187
5 105330358
5 105330608
5 105330692
5 105330693
5 105330739
5 105330799
5 105331049
5 105331095
5 105331096
5 105331127
5 105331238
5 105331335
5 105331345
5 105331394
5 105331470
5 105331739
5 105331789
5 105331877
5 105332555
5 105332900
5 105332916
5 105333340
5 105333343
5 105333383
5 105333402
5 105333634
5 105333665
5 105333669
5 105333677
5 105333701
5 105333730
5 105334259
5 105334468
5 105334675
5 105334718
5 105335930
5 105337513
5 105337965
5 105338321
5 105338518
5 105338580
5 105338606
5 105338931
5 105339399
5 105339422
5 105341194
5 105341929
5 105342384
5 105344230
5 105344815
5 105345035
5 105347343
5 105348241
5 105349046
5 105350319
5 105351983
5 105353591
5 105354448
5 105355022
5 105355256
5 105355337
5 105355420
5 105355700
5 105355717
5 105355721
5 105356136
5 105356177
5 105356216
5 105357888
5 105357945
5 105357952
5 105357958
5 105358249
5 105359457
5 105359631
5 105359836
5 105359846
5 105359985
5 105360140
5 105360214
5 105360423
5 105360534
5 105361121
5 105361259
5 105361378
5 105361556
5 105361730
5 105361982
5 105361983
5 105362171
5 105362172
5 105362626
5 105362683
5 105362789
5 105362809
5 105363892
5 105364494
5 105364551
5 105365412
5 105365888
5 105366084
5 105366604
5 105367267
5 105367602
5 105373467
5 105373579
5 105373748
5 105374116
5 105374117
5 105374576
5 105374587
5 105374612
5 105374662
5 105374734
5 105374750
5 105374862
5 105375522
5 105376279
5 105376705
5 105377049
5 105378251
5 105378266
5 105379071
5 105379603
5 105380243
5 105380305
5 105380330
5 105381329
5 105383102
5 105383296
5 105383542
5 105383726
5 105383904
5 105384424
5 105385299
5 105386224
5 105386326
5 105386343
5 105386443
5 105386450
5 105386513
5 105386670
5 105386899
5 105386997
5 105387023
5 105387049
5 105387375
5 105387549
5 105387690
5 105387770
5 105388019
5 105388135
5 105388512
5 105388735
5 105388795
5 105388797
5 105388958
5 105389017
5 105389142
5 105389510
5 105389546
5 105389726
5 105389922
5 105389975
5 105390096
5 105390153
5 105390327
5 105390359
5 105390515
5 105390725
5 105390944
5 105391003
5 105391045
5 105391049
5 105391420
5 105393187
5 105393699
5 105393789
5 105394225
5 105394244
5 105394637
5 105394890
5 105395136
5 105395227
5 105396145
5 105396417
5 105396998
5 105400132
5 105400664
5 105401274
5 105402173
5 105402770
5 105403689
5 105403814
5 105403867
5 105403868
5 105404482
5 105405708
5 105406270
5 105407720
5 105408090
5 105408300
5 105408301
5 105408401
5 105408595
5 105411114
5 105411321
5 105411348
5 105411496
5 105411505
5 105411531
5 105411601
5 105412446
5 105414383
5 105414464
5 105414661
5 105414792
5 105414806
5 105414854
5 105414902
5 105415117
5 105415476
5 105415670
5 105415804
5 105415861
5 105416509
5 105416515
5 105416527
5 105416591
5 105416788
5 105416971
5 105417046
5 105417172
5 105417179
5 105417296
5 105417370
5 105417479
5 105418065
5 105418094
5 105418164
5 105418283
5 105418446
5 105419068
5 105419082
5 105419372
5 105419384
5 105419391
5 105419590
5 105419710
5 105419813
5 105419945
5 105420368
5 105420369
5 105420426
5 105420469
5 105420539
5 105420560
5 105420605
5 105420651
5 105420652
5 105420655
5 105420718
5 105420756
5 105420791
5 105420792
5 105420819
5 105420821
5 105420920
5 105420963
5 105421009
5 105421077
5 105421079
5 105421503
5 105421606
5 105421964
5 105421998
5 105422017
5 105422038
5 105422280
5 105422484
5 105422504
5 105422533
5 105422616
5 105422713
5 105422813
5 105423035
5 105423187
5 105423802
5 105423812
5 105423886
5 105424272
5 105424440
5 105424538
5 105424541
5 105424609
5 105424787
5 105424931
5 105424939
5 105424988
5 105425015
5 105425462
5 105426137
5 105426363
5 105426364
5 105426379
5 105426386
5 105426401
5 105426476
5 105426503
5 105426709
5 105426739
5 105426845
5 105427698
5 105428873
5 105429425
5 105432537
5 105432674
5 105432884
5 105433757
5 105433821
5 105437111
5 105437532
5 105437984
5 105439172
5 105439284
5 105439367
5 105441058
5 105442273
5 105442481
5 105444606
5 105446664
5 105447309
5 105447532
5 105448697
5 105448945
5 105451102
5 105451168
5 105451228
5 105451387
5 105451423
5 105453234
5 105453508
5 105454191
5 105459681
5 105460765
5 105462250
5 105462593
5 105462760
5 105462793
5 105462933
5 105463106
5 105464272
5 105464474
5 105464549
5 105467637
5 105467644
5 105473610
5 105473925
5 105473953
5 105474132
5 105474174
5 105474631
5 105474826
5 105475058
5 105475571
5 105475990
5 105476167
5 105476211
5 105476297
5 105477497
5 105478448
5 105479044
5 105479297
5 105479726
5 105479901
5 105481251
5 105481316
5 105481373
5 105482380
5 105482576
5 105482926
5 105484300
5 105485138
5 105485142
5 105485209
5 105485684
5 105487606
5 105487725
5 105488063
5 105488577
5 105489006
5 105489039
5 105492431
5 105492722
5 105493765
5 105495499
5 105495981
5 105496295
5 105496837
5 105497970
5 105498085
5 105499272
5 105499292
5 105499656
5 105499879
5 105499899
5 105500098
5 105501262
5 105502669
5 105502889
5 105503816
5 105504741
5 105505035
5 105505296
5 105505845
5 105506329
5 105508589
5 105508686
5 105509136
5 105509412
5 105509415
5 105510215
5 105513105
5 105514061
5 105515535
5 105515735
5 105517002
5 105517763
5 105521998
5 105522642
5 105522675
5 105522824
5 105523727
5 105524883
5 105525561
5 105525999
5 105528127
5 105530229
5 105530266
5 105531477
5 105531517
5 105532409
5 105532584
5 105532962
5 105537059
5 105538828
5 105540892
5 105541322
5 105542480
5 105543121
5 105543853
5 105543882
5 105544987
5 105546492
5 105547435
5 105551405
5 105557760
5 105557761
5 105557809
5 105557911
5 105558072
5 105560380
5 105560526
5 105561272
5 105563166
5 105563533
5 105565195
5 105567283
5 105568759
5 105569077
5 105570164
5 105570304
5 105572698
5 105575041
5 105577756
5 105579123
5 105580334
5 105581299
5 105581396
5 105581403
5 105581404
5 105581425
5 105581433
5 105581545
5 105582755
5 105583071
5 105583381
5 105583405
5 105583739
5 105584161
5 105585108
5 105585366
5 105585473
5 105585475
5 105585759
5 105585773
5 105586083
5 105586134
5 105586193
5 105586294
5 105586301
5 105586498
5 105586508
5 105586560
5 105586886
5 105586960
5 105587002
5 105587062
5 105587458
5 105587827
5 105587867
5 105587940
5 105587999
5 105588037
5 105588134
5 105588262
5 105588302
5 105588516
5 105589081
5 105589253
5 105590073
5 105590145
5 105590175
5 105590176
5 105590241
5 105590253
5 105590363
5 105590571
5 105590605
5 105590648
5 105590720
5 105590770
5 105591004
5 105591123
5 105591597
5 105591720
5 105592002
5 105592084
5 105592229
5 105592391
5 105592400
5 105592483
5 105592641
5 105592746
5 105593002
5 105593031
5 105593219
5 105593375
5 105593404
5 105593508
5 105593578
5 105593760
5 105593786
5 105593869
5 105593938
5 105594077
5 105594449
5 105594577
5 105594612
5 105594670
5 105594685
5 105594925
5 105595604
5 105595684
5 105595692
5 105595879
5 105595943
5 105596087
5 105596210
5 105596235
5 105596241
5 105596312
5 105596374
5 105596527
5 105596529
5 105596578
5 105596624
5 105596756
5 105596786
5 105597030
5 105597048
5 105597088
5 105597152
5 105597714
5 105598453
5 105598530
5 105598539
5 105598705
5 105598827
5 105598933
5 105599346
5 105600496
5 105600674
5 105600774
5 105600892
5 105601113
5 105601158
5 105601235
5 105601287
5 105601298
5 105601305
5 105602065
5 105602535
5 105602590
5 105603109
5 105603255
5 105603305
5 105603326
5 105603638
5 105604590
5 105604621
5 105605191
5 105605450
5 105605526
5 105605997
5 105606190
5 105606234
5 105606293
5 105606559
5 105606566
5 105606646
5 105606721
5 105607257
5 105607322
5 105607768
5 105607801
5 105607873
5 105607989
5 105608052
5 105608119
5 105608274
5 105608390
5 105608768
5 105608833
5 105609137
5 105609204
5 105609396
5 105612613
5 105612659
5 105613066
5 105613425
5 105613539
5 105614324
5 105614450
5 105614525
5 105614750
5 105614751
5 105614842
5 105615271
5 105616968
5 105617238
5 105619100
5 105619102
5 105619293
5 105619429
5 105621682
5 105622111
5 105622333
5 105622703
5 105623265
5 105624322
5 105624334
5 105624363
5 105624873
5 105625368
5 105625759
5 105625776
5 105625906
5 105626444
5 105626615
5 105626640
5 105627300
5 105627385
5 105627485
5 105628158
5 105628297
5 105628503
5 105629254
5 105629484
5 105630253
5 105630638
5 105631140
5 105631743
5 105632043
5 105632248
5 105632267
5 105632496
5 105633216
5 105633230
5 105633346
5 105633837
5 105633921
5 105633938
5 105634054
5 105634203
5 105635381
5 105635529
5 105635621
5 105635631
5 105635658
5 105635703
5 105635704
5 105635718
5 105636021
5 105636383
5 105636400
5 105636540
5 105636613
5 105636649
5 105636681
5 105636778
5 105636808
5 105636930
5 105636931
5 105636989
5 105637122
5 105637126
5 105637462
5 105637793
5 105638425
5 105638723
5 105639273
5 105639359
5 105639842
5 105640132
5 105640143
5 105640365
5 105640381
5 105640446
5 105640450
5 105640458
5 105640722
5 105641026
5 105641132
5 105641158
5 105641166
5 105641197
5 105641352
5 105641402
5 105641461
5 105641486
5 105641559
5 105641648
5 105641664
5 105641708
5 105641742
5 105641943
5 105642225
5 105642415
5 105642520
5 105642570
5 105642590
5 105642606
5 105642700
5 105642774
5 105642812
5 105642845
5 105642875
5 105642900
5 105642902
5 105642920
5 105642971
5 105642981
5 105643029
5 105643038
5 105645524
5 105646123
5 105646772
5 105646814
5 105647538
5 105647710
5 105648139
5 105648180
5 105648204
5 105648263
5 105648346
5 105648450
5 105648455
5 105648494
5 105648835
5 105648888
5 105649016
5 105649033
5 105649067
5 105649103
5 105649109
5 105649135
5 105649243
5 105649247
5 105649448
5 105649474
5 105649503
5 105649629
5 105649654
5 105649931
5 105650145
5 105650158
5 105650167
5 105650306
5 105650333
5 105650375
5 105650380
5 105650449
5 105650498
5 105650776
5 105650782
5 105650798
5 105650892
5 105651014
5 105651019
5 105651162
5 105651163
5 105651187
5 105651390
5 105651494
5 105651567
5 105651585
5 105651587
5 105651863
5 105651884
5 105652096
5 105652097
5 105652156
5 105652422
5 105652758
5 105653273
5 105653490
5 105653759
5 105654020
5 105654188
5 105654243
5 105654280
5 105654303
5 105654386
5 105654406
5 105654409
5 105654502
5 105654751
5 105654766
5 105654794
5 105654818
5 105654844
5 105654984
5 105655012
5 105655069
5 105655340
5 105655391
5 105655399
5 105655414
5 105655435
5 105655468
5 105655525
5 105655569
5 105655662
5 105655679
5 105655705
5 105655741
5 105655926
5 105656014
5 105656017
5 105656026
5 105656038
5 105656064
5 105656072
5 105656090
5 105656481
5 105656512
5 105656513
5 105656529
5 105656609
5 105656669
5 105656715
5 105656723
5 105656853
5 105656859
5 105656969
5 105657022
5 105657175
5 105657203
5 105657266
5 105657272
5 105657404
5 105657902
5 105658176
5 105658413
5 105658708
5 105658836
5 105658904
5 105658972
5 105658987
5 105659063
5 105659245
5 105659289
5 105659623
5 105659694
5 105660098
5 105660843
5 105660992
5 105661046
5 105661125
5 105661152
5 105661174
5 105661180
5 105661232
5 105661477
5 105661656
5 105661997
5 105662043
5 105662277
5 105662394
5 105662824
5 105663145
5 105663163
5 105663384
5 105663432
5 105663544
5 105663703
5 105663724
5 105663797
5 105663799
5 105664430
5 105664748
5 105664842
5 105665005
5 105665156
5 105665247
5 105665330
5 105665460
5 105665462
5 105665469
5 105665480
5 105665566
5 105665958
5 105666033
5 105666090
5 105666159
5 105666187
5 105666289
5 105666297
5 105666370
5 105666460
5 105666648
5 105666649
5 105666666
5 105667517
5 105667541
5 105667820
5 105668150
5 105668461
5 105668566
5 105668608
5 105668797
5 105668934
5 105668953
5 105669045
5 105669117
5 105669138
5 105669211
5 105669213
5 105669220
5 105669290
5 105669310
5 105669335
5 105669381
5 105669392
5 105669796
5 105669894
5 105669908
5 105670002
5 105670196
5 105670279
5 105670386
5 105670443
5 105670472
5 105670566
5 105670934
5 105670953
5 105671065
5 105671134
5 105671273
5 105671359
5 105671407
5 105671438
5 105671441
5 105671647
5 105671741
5 105671805
5 105671861
5 105671867
5 105671956
5 105671974
5 105672052
5 105672066
5 105672087
5 105672092
5 105672093
5 105672121
5 105672173
5 105672266
5 105672294
5 105672342
5 105672376
5 105672380
5 105672478
5 105672488
5 105672541
5 105672549
5 105672575
5 105672695
5 105672704
5 105672726
5 105672738
5 105673049
5 105673110
5 105673146
5 105673381
5 105673386
5 105673388
5 105673397
5 105673438
5 105673474
5 105673614
5 105673846
5 105673877
5 105673878
5 105673983
5 105674023
5 105674098
5 105674123
5 105674341
5 105674429
5 105674575
5 105674833
5 105674906
5 105675212
5 105675258
5 105675337
5 105675415
5 105675766
5 105675824
5 105675830
5 105675951
5 105675952
5 105675991
5 105676058
5 105676103
5 105676249
5 105676513
5 105676606
5 105676679
5 105676690
5 105676817
5 105676862
5 105676880
5 105677013
5 105677080
5 105677520
5 105677786
5 105678503
5 105678822
5 105678849
5 105679531
5 105679645
5 105679664
5 105679978
5 105680195
5 105680234
5 105680833
5 105681443
5 105681604
5 105681608
5 105681623
5 105681695
5 105681719
5 105681746
5 105681868
5 105681937
5 105681961
5 105682010
5 105682116
5 105682120
5 105682334
5 105682425
5 105682444
5 105682498
5 105682505
5 105682903
5 105682913
5 105682932
5 105682955
5 105682980
5 105683077
5 105683145
5 105683171
5 105683244
5 105683327
5 105683432
5 105683703
5 105684186
5 105685722
5 105686132
5 105686443
5 105686444
5 105686802
5 105686819
5 105687003
5 105687174
5 105687256
5 105687416
5 105687455
5 105687531
5 105687781
5 105687784
5 105687884
5 105688144
5 105688210
5 105688236
5 105688245
5 105688373
5 105688475
5 105688500
5 105688652
5 105688720
5 105688739
5 105688891
5 105688998
5 105689172
5 105689191
5 105689215
5 105689247
5 105689268
5 105689286
5 105689294
5 105689311
5 105689485
5 105689551
5 105689831
5 105689853
5 105689945
5 105689962
5 105690016
5 105690331
5 105690386
5 105690713
5 105690791
5 105690871
5 105691000
5 105691060
5 105691077
5 105691218
5 105691267
5 105691634
5 105691706
5 105691911
5 105691916
5 105692095
5 105692101
5 105692107
5 105692150
5 105692368
5 105692421
5 105692436
5 105692616
5 105693316
5 105693566
5 105693661
5 105693674
5 105693720
5 105693846
5 105693875
5 105694370
5 105694415
5 105694500
5 105694687
5 105694696
5 105694702
5 105694852
5 105694864
5 105694890
5 105694979
5 105695228
5 105695266
5 105695315
5 105695443
5 105695607
5 105695722
5 105695772
5 105695773
5 105695788
5 105695797
5 105696152
5 105696170
5 105696243
5 105696369
5 105696391
5 105696545
5 105696553
5 105697344
5 105697381
5 105697909
5 105697969
5 105698108
5 105698120
5 105698150
5 105698232
5 105698328
5 105698423
5 105698907
5 105698910
5 105698920
5 105699171
5 105699258
5 105699282
5 105699301
5 105699312
5 105699611
5 105699911
5 105700388
5 105700441
5 105701626
5 105702541
5 105702594
5 105702609
5 105702766
5 105703966
5 105704198
5 105705321
5 105706113
5 105708881
5 105709065
5 105709301
5 105710140
5 105710221
5 105710730
5 105710738
5 105712333
5 105713107
5 105713880
5 105713896
5 105714283
5 105714893
5 105714951
5 105715415
5 105720910
5 105721289
5 105721414
5 105723470
5 105723638
5 105724190
5 105724681
5 105724788
5 105725030
5 105726017
5 105726073
5 105726507
5 105726607
5 105726622
5 105726717
5 105728410
5 105730225
5 105730484
5 105730755
5 105731190
5 105731247
5 105731257
5 105732916
5 105733857
5 105734046
5 105735366
5 105736957
5 105737515
5 105738045
5 105738086
5 105739885
5 105740050
5 105740942
5 105743125
5 105743393
5 105744285
5 105746236
5 105748509
5 105748953
5 105749032
5 105749251
5 105749488
5 105749570
5 105749715
5 105749784
5 105749785
5 105751178
5 105752177
5 105752599
5 105752988
5 105753154
5 105753570
5 105753593
5 105754020
5 105755280
5 105755318
5 105756350
5 105756724
5 105757690
5 105759628
5 105760018
5 105760750
5 105761161
5 105762145
5 105762284
5 105765692
5 105765996
5 105766073
5 105768129
5 105769735
5 105770267
5 105770791
5 105771330
5 105771805
5 105772197
5 105772857
5 105773382
5 105773809
5 105774278
5 105774695
5 105775531
5 105776080
5 105776187
5 105776244
5 105776475
5 105776665
5 105778144
5 105778766
5 105778777
5 105779368
5 105780213
5 105780258
5 105782573
5 105783991
5 105784987
5 105785423
5 105785915
5 105789145
5 105789715
5 105790445
5 105790990
5 105791196
5 105797148
5 105798716
5 105802469
5 105804880
5 105812585
5 105812927
5 105813431
5 105816285
5 105816433
5 105816494
5 105817526
5 105818260
5 105822909
5 105827946
5 105829727
5 105830079
5 105830267
5 105830311
5 105831746
5 105834229
5 105834783
5 105835055
5 105835187
5 105836270
5 105836728
5 105836805
5 105836965
5 105836998
5 105837208
5 105837249
5 105837913
5 105839081
5 105845999
5 105846199
5 105846243
5 105846724
5 105846858
5 105849838
5 105853065
5 105857190
5 105858765
5 105860073
5 105863018
5 105863019
5 105863023
5 105863273
5 105864066
5 105864152
5 105864372
5 105864395
5 105864717
5 105864759
5 105865073
5 105865340
5 105865403
5 105865607
5 105866028
5 105866084
5 105866587
5 105866722
5 105866889
5 105867050
5 105867258
5 105867325
5 105867389
5 105869971
5 105870286
5 105870293
5 105870299
5 105870511
5 105870600
5 105871513
5 105871521
5 105871826
5 105871834
5 105871965
5 105872118
5 105872122
5 105872323
5 105872560
5 105872716
5 105873568
5 105874874
5 105874904
5 105875728
5 105876159
5 105876317
5 105876414
5 105877638
5 105877739
5 105879380
5 105879717
5 105879870
5 105880440
5 105880461
5 105880486
5 105880820
5 105881487
5 105881491
5 105881746
5 105881878
5 105881900
5 105881948
5 105882301
5 105882302
5 105882436
5 105882448
5 105882449
5 105882616
5 105882618
5 105882623
5 105882631
5 105882827
5 105882849
5 105883253
5 105883584
5 105883829
5 105884455
5 105884969
5 105885048
5 105885152
5 105886172
5 105886180
5 105893632
5 105894192
5 105901472
5 105901660
5 105901771
5 105902615
5 105903501
5 105903690
5 105904028
5 105904375
5 105904385
5 105904475
5 105904527
5 105904534
5 105904599
5 105904636
5 105904737
5 105904843
5 105904991
5 105905136
5 105905325
5 105905418
5 105905718
5 105905991
5 105906000
5 105906364
5 105906378
5 105906500
5 105906556
5 105906932
5 105907243
5 105907424
5 105909521
5 105909578
5 105909743
5 105910036
5 105910164
5 105910186
5 105910383
5 105910638
5 105911030
5 105911171
5 105911298
5 105911887
5 105911908
5 105912367
5 105913318
5 105913473
5 105913490
5 105913523
5 105914266
5 105914268
5 105914891
5 105914996
5 105915045
5 105915269
5 105915819
5 105916115
5 105916658
5 105918012
5 105918091
5 105918121
5 105918306
5 105918617
5 105918767
5 105918812
5 105919348
5 105920473
5 105920720
5 105920797
5 105921468
5 105921713
5 105921716
5 105921821
5 105922491
5 105922720
5 105923391
5 105924505
5 105924592
5 105925152
5 105926787
5 105926912
5 105927207
5 105927318
5 105927719
5 105928111
5 105928553
5 105928920
5 105929024
5 105929338
5 105929901
5 105930195
5 105930664
5 105930669
5 105930687
5 105932401
5 105932634
5 105932716
5 105932730
5 105933022
5 105933169
5 105933775
5 105934213
5 105934229
5 105934230
5 105934310
5 105934341
5 105934344
5 105934426
5 105934466
5 105934788
5 105934954
5 105935521
5 105935640
5 105935668
5 105935678
5 105935791
5 105936093
5 105936147
5 105936181
5 105936195
5 105936202
5 105936272
5 105936273
5 105936419
5 105936821
5 105936910
5 105936938
5 105936987
5 105937096
5 105937546
5 105937870
5 105937962
5 105938022
5 105938317
5 105938386
5 105938441
5 105938619
5 105938663
5 105938827
5 105939073
5 105939306
5 105939357
5 105939432
5 105939715
5 105939739
5 105939828
5 105940129
5 105940157
5 105940933
5 105941137
5 105941253
5 105941376
5 105941516
5 105941888
5 105942374
5 105942817
5 105942853
5 105943497
5 105944178
5 105944536
5 105944799
5 105945500
5 105946004
5 105946035
5 105946666
5 105946958
5 105946980
5 105947184
5 105947741
5 105949615
5 105949681
5 105949762
5 105949892
5 105950160
5 105950364
5 105950426
5 105950566
5 105950858
5 105950969
5 105951014
5 105951024
5 105951288
5 105951549
5 105951575
5 105951883
5 105953096
5 105953164
5 105953251
5 105953261
5 105953360
5 105953529
5 105954105
5 105955080
5 105955927
5 105955936
5 105958826
5 105958913
5 105960043
5 105960067
5 105960449
5 105960639
5 105961290
5 105961676
5 105961814
5 105961917
5 105962608
5 105962704
5 105963107
5 105963842
5 105964107
5 105964129
5 105964382
5 105964430
5 105964439
5 105964444
5 105964593
5 105964641
5 105964860
5 105964963
5 105965060
5 105965114
5 105965631
5 105965832
5 105965902
5 105966324
5 105966490
5 105966624
5 105966635
5 105966667
5 105966670
5 105966671
5 105966694
5 105966718
5 105966840
5 105967013
5 105967108
5 105967122
5 105967263
5 105967325
5 105967891
5 105967934
5 105967999
5 105968213
5 105968339
5 105968475
5 105968695
5 105968834
5 105968960
5 105969306
5 105969477
5 105969625
5 105969630
5 105969959
5 105970295
5 105970873
5 105971354
5 105971656
5 105973121
5 105973234
5 105974296
5 105977884
5 105978661
5 105979638
5 105980061
5 105980379
5 105981194
5 105981627
5 105981827
5 105982835
5 105983088
5 105983135
5 105983483
5 105983528
5 105984328
5 105984465
5 105984598
5 105986793
5 105988824
5 105989066
5 105991429
5 105992251
5 105994782
5 105994989
5 105997119
5 105997120
5 105997132
5 105997148
5 105997262
5 105997688
5 105997776
5 105997804
5 105998014
5 105998015
5 105998037
5 105998224
5 105998253
5 105998284
5 105998314
5 105998325
5 105998345
5 105998390
5 105998759
5 105998775
5 105998811
5 105999958
5 105999971
5 106000026
5 106000044
5 106000246
5 106000975
5 106001654
5 106001759
5 106003473
5 106003664
5 106004368
5 106004401
5 106004524
5 106004525
5 106004735
5 106004739
5 106005033
5 106005084
5 106005282
5 106005386
5 106005814
5 106006299
5 106006317
5 106006404
5 106006423
5 106006940
5 106006996
5 106007231
5 106008225
5 106008279
5 106008431
5 106008659
5 106009027
5 106009038
5 106009197
5 106009743
5 106009769
5 106009791
5 106009839
5 106009983
5 106010237
5 106010431
5 106010646
5 106010669
5 106010693
5 106010726
5 106010825
5 106011097
5 106011164
5 106011165
5 106011298
5 106011416
5 106011484
5 106011662
5 106011714
5 106011798
5 106011924
5 106012006
5 106012007
5 106012162
5 106012307
5 106012331
5 106012365
5 106012385
5 106012644
5 106013143
5 106013317
5 106013331
5 106013427
5 106013469
5 106013473
5 106013537
5 106013651
5 106013734
5 106013776
5 106013842
5 106013850
5 106013921
5 106014222
5 106014244
5 106014391
5 106014486
5 106014541
5 106014581
5 106014647
5 106014748
5 106014805
5 106014865
5 106015085
5 106015277
5 106015494
5 106015495
5 106015506
5 106015523
5 106015671
5 106015758
5 106015797
5 106015877
5 106015908
5 106016476
5 106016653
5 106016672
5 106017165
5 106017339
5 106017579
5 106017584
5 106017761
5 106017772
5 106018078
5 106018244
5 106018558
5 106018577
5 106018580
5 106018630
5 106018644
5 106018679
5 106018741
5 106018770
5 106018795
5 106018798
5 106018952
5 106019118
5 106019173
5 106019382
5 106019449
5 106020085
5 106020113
5 106020155
5 106020297
5 106020301
5 106020351
5 106020383
5 106020463
5 106020964
5 106021006
5 106021539
5 106021590
5 106022026
5 106022054
5 106022096
5 106022124
5 106022227
5 106022235
5 106022351
5 106022429
5 106022472
5 106022804
5 106022899
5 106022905
5 106022933
5 106022953
5 106022970
5 106023035
5 106023052
5 106023253
5 106023261
5 106023293
5 106023302
5 106023473
5 106023538
5 106023539
5 106023541
5 106023600
5 106023942
5 106024018
5 106024377
5 106024457
5 106024475
5 106024540
5 106024581
5 106024587
5 106024786
5 106025093
5 106025182
5 106025195
5 106025316
5 106025367
5 106025369
5 106025440
5 106025795
5 106025836
5 106025980
5 106026060
5 106026224
5 106026537
5 106026556
5 106026595
5 106026741
5 106026756
5 106026764
5 106026825
5 106026861
5 106026867
5 106027127
5 106027170
5 106027209
5 106027297
5 106027322
5 106027377
5 106027568
5 106027580
5 106027922
5 106028100
5 106028111
5 106028299
5 106028308
5 106028432
5 106029059
5 106029171
5 106029200
5 106029233
5 106029336
5 106029344
5 106029479
5 106029531
5 106029628
5 106029985
5 106030175
5 106030227
5 106030244
5 106030355
5 106030573
5 106030631
5 106030649
5 106030657
5 106031016
5 106031039
5 106031102
5 106031123
5 106031185
5 106031332
5 106031514
5 106031634
5 106031689
5 106031708
5 106031717
5 106031719
5 106031732
5 106031745
5 106031979
5 106032269
5 106032592
5 106032663
5 106032665
5 106032691
5 106032892
5 106032908
5 106032928
5 106033029
5 106033052
5 106033086
5 106033088
5 106033143
5 106033190
5 106033303
5 106033318
5 106033372
5 106033407
5 106033828
5 106033860
5 106033934
5 106033937
5 106033981
5 106034001
5 106034058
5 106034131
5 106034269
5 106034288
5 106034292
5 106034301
5 106034310
5 106034315
5 106034317
5 106034364
5 106034453
5 106034513
5 106034676
5 106034754
5 106034775
5 106034783
5 106034789
5 106034792
5 106034936
5 106035323
5 106035447
5 106035455
5 106035532
5 106035541
5 106035553
5 106035556
5 106035641
5 106035642
5 106035651
5 106035664
5 106035693
5 106035854
5 106035886
5 106035908
5 106035950
5 106035977
5 106035983
5 106035984
5 106035986
5 106036267
5 106036291
5 106036349
5 106036369
5 106036384
5 106036387
5 106036394
5 106036525
5 106036583
5 106036588
5 106036594
5 106036650
5 106036663
5 106036669
5 106036811
5 106036850
5 106036957
5 106037049
5 106037050
5 106037051
5 106037070
5 106037630
5 106037743
5 106037755
5 106037766
5 106037943
5 106038006
5 106038119
5 106038125
5 106038263
5 106038292
5 106038302
5 106038425
5 106038442
5 106038448
5 106038487
5 106038551
5 106038625
5 106040110
5 106040133
5 106040218
5 106040290
5 106040604
5 106040797
5 106040933
5 106041069
5 106041220
5 106041230
5 106041236
5 106041399
5 106041504
5 106041581
5 106041602
5 106041668
5 106041825
5 106041885
5 106041918
5 106042432
5 106042451
5 106042522
5 106042761
5 106042970
5 106043043
5 106043085
5 106043689
5 106043696
5 106043710
5 106043764
5 106044203
5 106044280
5 106044325
5 106044386
5 106044775
5 106044827
5 106044993
5 106045191
5 106045738
5 106045831
5 106046053
5 106046462
5 106046476
5 106047301
5 106047804
5 106048509
5 106048908
5 106049254
5 106050589
5 106050675
5 106050864
5 106050882
5 106052019
5 106052139
5 106052423
5 106052615
5 106053339
5 106054504
5 106054744
5 106054962
5 106055405
5 106055526
5 106055596
5 106055798
5 106055904
5 106056059
5 106056446
5 106057175
5 106058363
5 106058750
5 106059000
5 106059439
5 106062674
5 106062685
5 106062839
5 106063649
5 106063689
5 106066646
5 106066848
5 106067066
5 106067215
5 106067359
5 106067411
5 106067527
5 106067873
5 106067893
5 106068000
5 106068002
5 106068005
5 106068013
5 106068046
5 106068047
5 106068050
5 106068082
5 106068218
5 106068433
5 106068469
5 106068657
5 106068660
5 106068717
5 106068718
5 106068783
5 106068850
5 106068872
5 106068910
5 106068987
5 106069172
5 106069240
5 106069709
5 106069768
5 106069853
5 106070350
5 106070533
5 106070564
5 106071036
5 106071071
5 106071095
5 106071106
5 106071186
5 106071498
5 106071730
5 106071789
5 106071840
5 106071902
5 106071984
5 106072078
5 106072093
5 106072112
5 106072412
5 106072658
5 106072997
5 106073578
5 106073882
5 106074708
5 106075240
5 106075252
5 106075836
5 106075851
5 106075967
5 106076829
5 106076943
5 106077215
5 106077336
5 106077389
5 106077539
5 106077591
5 106080273
5 106082354
5 106082358
5 106082454
5 106082583
5 106082675
5 106082679
5 106086118
5 106086241
5 106087276
5 106087408
5 106087852
5 106087874
5 106087932
5 106089113
5 106090067
5 106090114
5 106092049
5 106092134
5 106092815
5 106094576
5 106094597
5 106095256
5 106095406
5 106095767
5 106095783
5 106096299
5 106096623
5 106097357
5 106099887
5 106100245
5 106100399
5 106100812
5 106100978
5 106101220
5 106101876
5 106103162
5 106103934
5 106104115
5 106105058
5 106105167
5 106105220
5 106105761
5 106106026
5 106108388
5 106108986
5 106109207
5 106110389
5 106110541
5 106110671
5 106111892
5 106112404
5 106112848
5 106113003
5 106113228
5 106113256
5 106113511
5 106114947
5 106115360
5 106116152
5 106117017
5 106117570
5 106117841
5 106118013
5 106118170
5 106118261
5 106118343
5 106118849
5 106119381
5 106119728
5 106123136
5 106123295
5 106124203
5 106125331
5 106125430
5 106125471
5 106126060
5 106126129
5 106127197
5 106127323
5 106127457
5 106128008
5 106128027
5 106128198
5 106128338
5 106128439
5 106128489
5 106128796
5 106128978
5 106129225
5 106129314
5 106129502
5 106129541
5 106130065
5 106130214
5 106130612
5 106130685
5 106130766
5 106130828
5 106130993
5 106130996
5 106131437
5 106131871
5 106131958
5 106132289
5 106132687
5 106132900
5 106132917
5 106133058
5 106133079
5 106134116
5 106134123
5 106134320
5 106134401
5 106134470
5 106134500
5 106134677
5 106134678
5 106134693
5 106134892
5 106134893
5 106135053
5 106135145
5 106135237
5 106135244
5 106135319
5 106135396
5 106135441
5 106135536
5 106135540
5 106135623
5 106135654
5 106135828
5 106135833
5 106135872
5 106135949
5 106135969
5 106135995
5 106136204
5 106136205
5 106136395
5 106136411
5 106136489
5 106136539
5 106136542
5 106136546
5 106136576
5 106136577
5 106136624
5 106136659
5 106136663
5 106136679
5 106136683
5 106136703
5 106136775
5 106136806
5 106136831
5 106136838
5 106136839
5 106136840
5 106136842
5 106136853
5 106136934
5 106136943
5 106136954
5 106137021
5 106137236
5 106137250
5 106137269
5 106137461
5 106137503
5 106137722
5 106137740
5 106137753
5 106137785
5 106137807
5 106137843
5 106137877
5 106137964
5 106137990
5 106137998
5 106138088
5 106138105
5 106138136
5 106138213
5 106138288
5 106138375
5 106138587
5 106138832
5 106139186
5 106139241
5 106139435
5 106139460
5 106139495
5 106139738
5 106139827
5 106140049
5 106140134
5 106140164
5 106140543
5 106141982
5 106142389
5 106143958
5 106144267
5 106144795
5 106145040
5 106145105
5 106145112
5 106146985
5 106147564
5 106148469
5 106148653
5 106149014
5 106149842
5 106150378
5 106151364
5 106152072
5 106154946
5 106155010
5 106155161
5 106155534
5 106156562
5 106157649
5 106157931
5 106157937
5 106158079
5 106158130
5 106158402
5 106158807
5 106159229
5 106159249
5 106160757
5 106162478
5 106162593
5 106162787
5 106163054
5 106165007
5 106165298
5 106165347
5 106166392
5 106166587
5 106166609
5 106166669
5 106166732
5 106166763
5 106166810
5 106166811
5 106166930
5 106167106
5 106167121
5 106167153
5 106167330
5 106167504
5 106167520
5 106167634
5 106167665
5 106167957
5 106168016
5 106168828
5 106168907
5 106169118
5 106169377
5 106169378
5 106169412
5 106169484
5 106169706
5 106169791
5 106169874
5 106169877
5 106169976
5 106170003
5 106170107
5 106170113
5 106170138
5 106170282
5 106170288
5 106170289
5 106170583
5 106170871
5 106170941
5 106170963
5 106170998
5 106172426
5 106172674
5 106173001
5 106173059
5 106173607
5 106173811
5 106174084
5 106174365
5 106174368
5 106174396
5 106174483
5 106174612
5 106175762
5 106175775
5 106176001
5 106176044
5 106176712
5 106177012
5 106177049
5 106177080
5 106177200
5 106177242
5 106177320
5 106177378
5 106177595
5 106177875
5 106177929
5 106178350
5 106178535
5 106179232
5 106179243
5 106179415
5 106180086
5 106180200
5 106180528
5 106180571
5 106180787
5 106180906
5 106180985
5 106181913
5 106182318
5 106182342
5 106182352
5 106182382
5 106182480
5 106182497
5 106182737
5 106182934
5 106183497
5 106183605
5 106183835
5 106184009
5 106184087
5 106184298
5 106184648
5 106184675
5 106184676
5 106184743
5 106184753
5 106184788
5 106184809
5 106184931
5 106184959
5 106184984
5 106184998
5 106185041
5 106185087
5 106185186
5 106185195
5 106185201
5 106185408
5 106185411
5 106185420
5 106185448
5 106185512
5 106185513
5 106185534
5 106185551
5 106185623
5 106185728
5 106185786
5 106185815
5 106185829
5 106185872
5 106186023
5 106186026
5 106186087
5 106186165
5 106186173
5 106186243
5 106186297
5 106186348
5 106186417
5 106186429
5 106186555
5 106186556
5 106186575
5 106186681
5 106186725
5 106186791
5 106186875
5 106186897
5 106187325
5 106187542
5 106187598
5 106187603
5 106187611
5 106187656
5 106187665
5 106187751
5 106187802
5 106187837
5 106187871
5 106187914
5 106187940
5 106187967
5 106187968
5 106187988
5 106188318
5 106188338
5 106188469
5 106188470
5 106188607
5 106188648
5 106188788
5 106188808
5 106188813
5 106188829
5 106188845
5 106188857
5 106189014
5 106189051
5 106189135
5 106189307
5 106189314
5 106189372
5 106189434
5 106189443
5 106189510
5 106189586
5 106189597
5 106189637
5 106189682
5 106189695
5 106189745
5 106189761
5 106190298
5 106190301
5 106190336
5 106190423
5 106190654
5 106190670
5 106190752
5 106190813
5 106191010
5 106191023
5 106191027
5 106191036
5 106191051
5 106191136
5 106191180
5 106191181
5 106191629
5 106191686
5 106191691
5 106191706
5 106191733
5 106191915
5 106192064
5 106192125
5 106192188
5 106192205
5 106192226
5 106192280
5 106192289
5 106192351
5 106192355
5 106192638
5 106192659
5 106192703
5 106192723
5 106192758
5 106192953
5 106192996
5 106193005
5 106193186
5 106193194
5 106193195
5 106193205
5 106193245
5 106193248
5 106193314
5 106193320
5 106193338
5 106193341
5 106193358
5 106193478
5 106193670
5 106193774
5 106193800
5 106193912
5 106193914
5 106193925
5 106193929
5 106193932
5 106193936
5 106193947
5 106193950
5 106193974
5 106194076
5 106194433
5 106194440
5 106194913
5 106194914
5 106194938
5 106194997
5 106195220
5 106195445
5 106195453
5 106195530
5 106195540
5 106195555
5 106195564
5 106195607
5 106195608
5 106195614
5 106195928
5 106195988
5 106196005
5 106196093
5 106196139
5 106196174
5 106196189
5 106196219
5 106196351
5 106196390
5 106196397
5 106196439
5 106196598
5 106196631
5 106196650
5 106196651
5 106196660
5 106196682
5 106196730
5 106196783
5 106196806
5 106196827
5 106196929
5 106196994
5 106197017
5 106197294
5 106197298
5 106197490
5 106197617
5 106197724
5 106197928
5 106197998
5 106198143
5 106198204
5 106198317
5 106198365
5 106198385
5 106198451
5 106198570
5 106198678
5 106198738
5 106198797
5 106198844
5 106198920
5 106198926
5 106198938
5 106199040
5 106199067
5 106199087
5 106199433
5 106199880
5 106199881
5 106200111
5 106200283
5 106200424
5 106200513
5 106200836
5 106200847
5 106200983
5 106201173
5 106201181
5 106201236
5 106201319
5 106201866
5 106202181
5 106202275
5 106207258
5 106207623
5 106207913
5 106208025
5 106208562
5 106209640
5 106209742
5 106209762
5 106210597
5 106211531
5 106212541
5 106212626
5 106212628
5 106212898
5 106212943
5 106213008
5 106213598
5 106213623
5 106213626
5 106213631
5 106213649
5 106214067
5 106214165
5 106214219
5 106214365
5 106214383
5 106215313
5 106215352
5 106215636
5 106215637
5 106215683
5 106215801
5 106215916
5 106215973
5 106215986
5 106216029
5 106216155
5 106216158
5 106216169
5 106216204
5 106216286
5 106216302
5 106216381
5 106216401
5 106216408
5 106216409
5 106216547
5 106216716
5 106216723
5 106216732
5 106216866
5 106216909
5 106216933
5 106216976
5 106217003
5 106217021
5 106217064
5 106217216
5 106217291
5 106217607
5 106217623
5 106217634
5 106217638
5 106217651
5 106217677
5 106217683
5 106217848
5 106217955
5 106217970
5 106217971
5 106218004
5 106218060
5 106218221
5 106218263
5 106218274
5 106218338
5 106218353
5 106218377
5 106218388
5 106218392
5 106218401
5 106218409
5 106218547
5 106218776
5 106218823
5 106218872
5 106218972
5 106219199
5 106219321
5 106219359
5 106219387
5 106219481
5 106219840
5 106219911
5 106219966
5 106220334
5 106220361
5 106220401
5 106220410
5 106220457
5 106220847
5 106220927
5 106221046
5 106221085
5 106221351
5 106221576
5 106221713
5 106221775
5 106221797
5 106221868
5 106221902
5 106221925
5 106222159
5 106222213
5 106222579
5 106222626
5 106222706
5 106222763
5 106222767
5 106223604
5 106224313
5 106225564
5 106227065
5 106227229
5 106227905
5 106229416
5 106229457
5 106229641
5 106231044
5 106231269
5 106231302
5 106231714
5 106232143
5 106232602
5 106232778
5 106232974
5 106233016
5 106233069
5 106234222
5 106234224
5 106234426
5 106234611
5 106234711
5 106235298
5 106235405
5 106235907
5 106236131
5 106236644
5 106237733
5 106238844
5 106240688
5 106240945
5 106241562
5 106241968
5 106242176
5 106242299
5 106242455
5 106242633
5 106242654
5 106242938
5 106243378
5 106243410
5 106245603
5 106245662
5 106245669
5 106246172
5 106246996
5 106247431
5 106247535
5 106247753
5 106247835
5 106247944
5 106248134
5 106248150
5 106248169
5 106248219
5 106248439
5 106248610
5 106250391
5 106250635
5 106251004
5 106251296
5 106251399
5 106251532
5 106251658
5 106251801
5 106252279
5 106252492
5 106252916
5 106253103
5 106254060
5 106254202
5 106254422
5 106254689
5 106255516
5 106255705
5 106255866
5 106256208
5 106256315
5 106256318
5 106256454
5 106257079
5 106257152
5 106257367
5 106258015
5 106258955
5 106259559
5 106260197
5 106261016
5 106261133
5 106261207
5 106261346
5 106261368
5 106261465
5 106261469
5 106261513
5 106261627
5 106261664
5 106261704
5 106261951
5 106261952
5 106263648
5 106265250
5 106265927
5 106265956
5 106266682
5 106267700
5 106269916
5 106269988
5 106270042
5 106270255
5 106270280
5 106270339
5 106270414
5 106271223
5 106271415
5 106271480
5 106271978
5 106272522
5 106272535
5 106272584
5 106272698
5 106272747
5 106272807
5 106272984
5 106273545
5 106273554
5 106273638
5 106273639
5 106273696
5 106273870
5 106274114
5 106274984
5 106275196
5 106275719
5 106276005
5 106276231
5 106276940
5 106276980
5 106278215
5 106278484
5 106278572
5 106278917
5 106278948
5 106279177
5 106279495
5 106279762
5 106280085
5 106280290
5 106280293
5 106280489
5 106280572
5 106280585
5 106280899
5 106281788
5 106282090
5 106283426
5 106283733
5 106284163
5 106284429
5 106284676
5 106285133
5 106285218
5 106285651
5 106285825
5 106285871
5 106285930
5 106285939
5 106286373
5 106286465
5 106287310
5 106287588
5 106287612
5 106287667
5 106287736
5 106287847
5 106287912
5 106287932
5 106287953
5 106287963
5 106287992
5 106288058
5 106288159
5 106288216
5 106289006
5 106289029
5 106289109
5 106289334
5 106289364
5 106289443
5 106289648
5 106290046
5 106290081
5 106290108
5 106290140
5 106290350
5 106290854
5 106290857
5 106290878
5 106290913
5 106291227
5 106291237
5 106291238
5 106291314
5 106291367
5 106291442
5 106291731
5 106291758
5 106292920
5 106292936
5 106293132
5 106293248
5 106293257
5 106293319
5 106293320
5 106293391
5 106293539
5 106293713
5 106293731
5 106293747
5 106294215
5 106294441
5 106294694
5 106294789
5 106294922
5 106295127
5 106295128
5 106295175
5 106295195
5 106295241
5 106295279
5 106295678
5 106295851
5 106296133
5 106296136
5 106296165
5 106296179
5 106296248
5 106296263
5 106296289
5 106296299
5 106296371
5 106296383
5 106296424
5 106296524
5 106296587
5 106296960
5 106296961
5 106297149
5 106297396
5 106298110
5 106298426
5 106298679
5 106298769
5 106298785
5 106298851
5 106298912
5 106298944
5 106298982
5 106299191
5 106299363
5 106299452
5 106299601
5 106299652
5 106299788
5 106299850
5 106300305
5 106300388
5 106300466
5 106300833
5 106301135
5 106301293
5 106301894
5 106302293
5 106302401
5 106302523
5 106303004
5 106303353
5 106303979
5 106304330
5 106304343
5 106305010
5 106305697
5 106306133
5 106306149
5 106306447
5 106306477
5 106307238
5 106307417
5 106308157
5 106309060
5 106309087
5 106309140
5 106310842
5 106312155
5 106312488
5 106312764
5 106313097
5 106313806
5 106313807
5 106314146
5 106314978
5 106315013
5 106315138
5 106315139
5 106315157
5 106315176
5 106315465
5 106315657
5 106315681
5 106316710
5 106316893
5 106317159
5 106317687
5 106318202
5 106318888
5 106319363
5 106319393
5 106319903
5 106320001
5 106320020
5 106320130
5 106320490
5 106321703
5 106322457
5 106322817
5 106323032
5 106323138
5 106323315
5 106323473
5 106323816
5 106323898
5 106324018
5 106324158
5 106324167
5 106324177
5 106324200
5 106324286
5 106324559
5 106324823
5 106324825
5 106324861
5 106324864
5 106324911
5 106324942
5 106324977
5 106325052
5 106325146
5 106325152
5 106325282
5 106325388
5 106325501
5 106325512
5 106325546
5 106325681
5 106325819
5 106325853
5 106325954
5 106326026
5 106326118
5 106326203
5 106326227
5 106326306
5 106326334
5 106326485
5 106326508
5 106326594
5 106326890
5 106327084
5 106327194
5 106327212
5 106327255
5 106327296
5 106327325
5 106327482
5 106327555
5 106327573
5 106327684
5 106327764
5 106327879
5 106327884
5 106327901
5 106327915
5 106327947
5 106327977
5 106328032
5 106328234
5 106328324
5 106328347
5 106328514
5 106328542
5 106329326
5 106330335
5 106330391
5 106330612
5 106330722
5 106330797
5 106330860
5 106330870
5 106331179
5 106331207
5 106331257
5 106331318
5 106331324
5 106331373
5 106331418
5 106331427
5 106331536
5 106331714
5 106331736
5 106331740
5 106331741
5 106331744
5 106331873
5 106332045
5 106332055
5 106332123
5 106332429
5 106332517
5 106332537
5 106332550
5 106332578
5 106332658
5 106332675
5 106332730
5 106332890
5 106333146
5 106333288
5 106333624
5 106333718
5 106333777
5 106334131
5 106334300
5 106334663
5 106335806
5 106335971
5 106336385
5 106337229
5 106337428
5 106337906
5 106338015
5 106338167
5 106338725
5 106338968
5 106339124
5 106339402
5 106339802
5 106339824
5 106340000
5 106340057
5 106340097
5 106340614
5 106341324
5 106341734
5 106342102
5 106342350
5 106342495
5 106342803
5 106343133
5 106343355
5 106343821
5 106343873
5 106343901
5 106344324
5 106344624
5 106345385
5 106345391
5 106345729
5 106346815
5 106346832
5 106347069
5 106347554
5 106347555
5 106347864
5 106348464
5 106349174
5 106349552
5 106350015
5 106350465
5 106350500
5 106350642
5 106350644
5 106351033
5 106351123
5 106351560
5 106351758
5 106351770
5 106351834
5 106352026
5 106352281
5 106354015
5 106354082
5 106354321
5 106354538
5 106354992
5 106355243
5 106355686
5 106355767
5 106355774
5 106355997
5 106356058
5 106356386
5 106356504
5 106356781
5 106357146
5 106357226
5 106357585
5 106357646
5 106358569
5 106358851
5 106358929
5 106359780
5 106361448
5 106362871
5 106362918
5 106364039
5 106364194
5 106364312
5 106364323
5 106364330
5 106364353
5 106364437
5 106364657
5 106365072
5 106365091
5 106365141
5 106365147
5 106365161
5 106365218
5 106365499
5 106366165
5 106366467
5 106366668
5 106366760
5 106366767
5 106366854
5 106366935
5 106367052
5 106367116
5 106367118
5 106367145
5 106367271
5 106367274
5 106367294
5 106367356
5 106367444
5 106367495
5 106367635
5 106367690
5 106367740
5 106368185
5 106368488
5 106368542
5 106368570
5 106368630
5 106368647
5 106368669
5 106368721
5 106369289
5 106369292
5 106369476
5 106369831
5 106369845
5 106370543
5 106370850
5 106370925
5 106371073
5 106371246
5 106371374
5 106371800
5 106372018
5 106372120
5 106372813
5 106372857
5 106372937
5 106373027
5 106373607
5 106373895
5 106374021
5 106374352
5 106374412
5 106375358
5 106375406
5 106375630
5 106375633
5 106375665
5 106376107
5 106376158
5 106376308
5 106376358
5 106377291
5 106377292
5 106377341
5 106377402
5 106378002
5 106378010
5 106378624
5 106379153
5 106379516
5 106379817
5 106381555
5 106381611
5 106382229
5 106382496
5 106382700
5 106382765
5 106382961
5 106383073
5 106383238
5 106383300
5 106383450
5 106383930
5 106384444
5 106384631
5 106385408
5 106385580
5 106386584
5 106386674
5 106387012
5 106387099
5 106391385
5 106392060
5 106392336
5 106392596
5 106393017
5 106394078
5 106394122
5 106395475
5 106396680
5 106396837
5 106397879
5 106398334
5 106399619
5 106400283
5 106400329
5 106400840
5 106400964
5 106400995
5 106401057
5 106401489
5 106401863
5 106402363
5 106402470
5 106402692
5 106402753
5 106402798
5 106403357
5 106404484
5 106404560
5 106404611
5 106404746
5 106404788
5 106404885
5 106405375
5 106405489
5 106405500
5 106405946
5 106406435
5 106406483
5 106407392
5 106408115
5 106409225
5 106409559
5 106409851
5 106410120
5 106410378
5 106410888
5 106411084
5 106412185
5 106412813
5 106413538
5 106414771
5 106415467
5 106416412
5 106417462
5 106419570
5 106420505
5 106422167
5 106422344
5 106423025
5 106423939
5 106426083
5 106429602
5 106430153
5 106431215
5 106434148
5 106434164
5 106434310
5 106434362
5 106434372
5 106434697
5 106434736
5 106435000
5 106435314
5 106436160
5 106436719
5 106436850
5 106437793
5 106437838
5 106438578
5 106439050
5 106439067
5 106439156
5 106439467
5 106439537
5 106439612
5 106439693
5 106439726
5 106439742
5 106439840
5 106439844
5 106439853
5 106439945
5 106440013
5 106440175
5 106440178
5 106440505
5 106440576
5 106440599
5 106440643
5 106440658
5 106440863
5 106440864
5 106440871
5 106440890
5 106440937
5 106440966
5 106440972
5 106441173
5 106441289
5 106441409
5 106441485
5 106441488
5 106441490
5 106441882
5 106441979
5 106443080
5 106443132
5 106443207
5 106443267
5 106443306
5 106443350
5 106443351
5 106443439
5 106443472
5 106443491
5 106443501
5 106443567
5 106443619
5 106443659
5 106443739
5 106443740
5 106443901
5 106443910
5 106443911
5 106443935
5 106444024
5 106444033
5 106444056
5 106444071
5 106444171
5 106444214
5 106444231
5 106444270
5 106444404
5 106444452
5 106444485
5 106444512
5 106444579
5 106444651
5 106444656
5 106444663
5 106444735
5 106444747
5 106444774
5 106444827
5 106444834
5 106444873
5 106444874
5 106444920
5 106444958
5 106444975
5 106445141
5 106445202
5 106445230
5 106445256
5 106445273
5 106445287
5 106445470
5 106445596
5 106445774
5 106445777
5 106445785
5 106445821
5 106445841
5 106445989
5 106446194
5 106446253
5 106446273
5 106446296
5 106446297
5 106446326
5 106446363
5 106446368
5 106446374
5 106446381
5 106446835
5 106446886
5 106447243
5 106447245
5 106447258
5 106447379
5 106447432
5 106447492
5 106447560
5 106447578
5 106447668
5 106447692
5 106447711
5 106447747
5 106447771
5 106447855
5 106447973
5 106448046
5 106448431
5 106448644
5 106448934
5 106449028
5 106449701
5 106449813
5 106450384
5 106450677
5 106450922
5 106450946
5 106451069
5 106451102
5 106451299
5 106451469
5 106451661
5 106451728
5 106451826
5 106451843
5 106451874
5 106451956
5 106452134
5 106452288
5 106452321
5 106452337
5 106452340
5 106452349
5 106452442
5 106452478
5 106452488
5 106452614
5 106452629
5 106452737
5 106452751
5 106452768
5 106452910
5 106452947
5 106452953
5 106452968
5 106452999
5 106453018
5 106453032
5 106453206
5 106453215
5 106453274
5 106453360
5 106453608
5 106453611
5 106453645
5 106453666
5 106453680
5 106453903
5 106453917
5 106453936
5 106454012
5 106454049
5 106454106
5 106454338
5 106454358
5 106454448
5 106454459
5 106454827
5 106455090
5 106455203
5 106455225
5 106455227
5 106455300
5 106455395
5 106455682
5 106456072
5 106456079
5 106456083
5 106456092
5 106456196
5 106456492
5 106457398
5 106458624
5 106459934
5 106460501
5 106460563
5 106460773
5 106461033
5 106461417
5 106464048
5 106464140
5 106464578
5 106464894
5 106464916
5 106465049
5 106465205
5 106465454
5 106465555
5 106465776
5 106465814
5 106466743
5 106467043
5 106467302
5 106467416
5 106467667
5 106467715
5 106469272
5 106469972
5 106469977
5 106470010
5 106470081
5 106470218
5 106470441
5 106470557
5 106470731
5 106470747
5 106470793
5 106470880
5 106470888
5 106470894
5 106470969
5 106471130
5 106471172
5 106471423
5 106471484
5 106472600
5 106472712
5 106472737
5 106472830
5 106472846
5 106473053
5 106473893
5 106474041
5 106474244
5 106474477
5 106475224
5 106476350
5 106476592
5 106477275
5 106477788
5 106478105
5 106478336
5 106479086
5 106479141
5 106479215
5 106479234
5 106479379
5 106479540
5 106480003
5 106480296
5 106480358
5 106480494
5 106480521
5 106480592
5 106480593
5 106480890
5 106480935
5 106481498
5 106481504
5 106481506
5 106481606
5 106481693
5 106481714
5 106481739
5 106481807
5 106481832
5 106481837
5 106481841
5 106481846
5 106481893
5 106481905
5 106482434
5 106482603
5 106482606
5 106482821
5 106482825
5 106482843
5 106482906
5 106482908
5 106482924
5 106482957
5 106483006
5 106483042
5 106483065
5 106483262
5 106483382
5 106483475
5 106483546
5 106483878
5 106483887
5 106484011
5 106484027
5 106484248
5 106484315
5 106484383
5 106484441
5 106484452
5 106484457
5 106484486
5 106484518
5 106484659
5 106484673
5 106484907
5 106485276
5 106485282
5 106485431
5 106485533
5 106485693
5 106486189
5 106486318
5 106486670
5 106486702
5 106486728
5 106486774
5 106486783
5 106486911
5 106486914
5 106486931
5 106487269
5 106487278
5 106487315
5 106487336
5 106487422
5 106487553
5 106487657
5 106488012
5 106488185
5 106488266
5 106488330
5 106488562
5 106488669
5 106488725
5 106488822
5 106489201
5 106489205
5 106489296
5 106489402
5 106489446
5 106489499
5 106489538
5 106489563
5 106489566
5 106489707
5 106489789
5 106489910
5 106490252
5 106490379
5 106490490
5 106491302
5 106491860
5 106491982
5 106492030
5 106492127
5 106492529
5 106492604
5 106492731
5 106492861
5 106493182
5 106493198
5 106493227
5 106494159
5 106494180
5 106494403
5 106494484
5 106494508
5 106494550
5 106494895
5 106495072
5 106495096
5 106495197
5 106495289
5 106495372
5 106495654
5 106495878
5 106496217
5 106496231
5 106496243
5 106496244
5 106496275
5 106496301
5 106496386
5 106496389
5 106496601
5 106496738
5 106497427
5 106497443
5 106497451
5 106497519
5 106497621
5 106499489
5 106500769
5 106501154
5 106501309
5 106502169
5 106502226
5 106502276
5 106502600
5 106502846
5 106503167
5 106503223
5 106503278
5 106506485
5 106506964
5 106508366
5 106508432
5 106508582
5 106509242
5 106509518
5 106511431
5 106511509
5 106512293
5 106512716
5 106513016
5 106513160
5 106513552
5 106514601
5 106514884
5 106514915
5 106515025
5 106515423
5 106515547
5 106515660
5 106515968
5 106516121
5 106516709
5 106516725
5 106516918
5 106517042
5 106517160
5 106517605
5 106517759
5 106517774
5 106518280
5 106519786
5 106520014
5 106520142
5 106520245
5 106520605
5 106520688
5 106521003
5 106521063
5 106521233
5 106521346
5 106521372
5 106521614
5 106522160
5 106523180
5 106523210
5 106523222
5 106523763
5 106524345
5 106524444
5 106524692
5 106524717
5 106525943
5 106526955
5 106526998
5 106527637
5 106527734
5 106527750
5 106527769
5 106527888
5 106528517
5 106529300
5 106529768
5 106529910
5 106530130
5 106530136
5 106530344
5 106530624
5 106531049
5 106531376
5 106531610
5 106531658
5 106532164
5 106532587
5 106533025
5 106533092
5 106533252
5 106533279
5 106533323
5 106533429
5 106533709
5 106533889
5 106534248
5 106534356
5 106534393
5 106534482
5 106534556
5 106534834
5 106535055
5 106535085
5 106535097
5 106535227
5 106535419
5 106535500
5 106535547
5 106535602
5 106535766
5 106535934
5 106535964
5 106535984
5 106536002
5 106536034
5 106536043
5 106536314
5 106536320
5 106536342
5 106536441
5 106536969
5 106538447
5 106538473
5 106538950
5 106538989
5 106539280
5 106539786
5 106540044
5 106540148
5 106540184
5 106540226
5 106540255
5 106540272
5 106540276
5 106540292
5 106540440
5 106540532
5 106541350
5 106543308
5 106544226
5 106544557
5 106544766
5 106545175
5 106546575
5 106547170
5 106548007
5 106548681
5 106548910
5 106549293
5 106549617
5 106549917
5 106550416
5 106551058
5 106551327
5 106551519
5 106551753
5 106551779
5 106551894
5 106552329
5 106552679
5 106553036
5 106553146
5 106553187
5 106553445
5 106554825
5 106554863
5 106554870
5 106554902
5 106555031
5 106555066
5 106555190
5 106555264
5 106556567
5 106556603
5 106556977
5 106557177
5 106558083
5 106558252
5 106558554
5 106559268
5 106559519
5 106562416
5 106562561
5 106562833
5 106562847
5 106565184
5 106565410
5 106565843
5 106565920
5 106566973
5 106567496
5 106568910
5 106568947
5 106569043
5 106571106
5 106571673
5 106571832
5 106572974
5 106573181
5 106573383
5 106573834
5 106573896
5 106573925
5 106574860
5 106575062
5 106575146
5 106576485
5 106577307
5 106579221
5 106579794
5 106580553
5 106580615
5 106581110
5 106583604
5 106583755
5 106584494
5 106584508
5 106584761
5 106584977
5 106585444
5 106586553
5 106587036
5 106587374
5 106587758
5 106587763
5 106587860
5 106588115
5 106589449
5 106589456
5 106590006
5 106590596
5 106591064
5 106591102
5 106592083
5 106595109
5 106595143
5 106595653
5 106596271
5 106596279
5 106597134
5 106600135
5 106600805
5 106602172
5 106602962
5 106603179
5 106603279
5 106603337
5 106604433
5 106604603
5 106604608
5 106604696
5 106604964
5 106605109
5 106605256
5 106605610
5 106605880
5 106606102
5 106606871
5 106607030
5 106607080
5 106607436
5 106607470
5 106608816
5 106609228
5 106609302
5 106609482
5 106609512
5 106609636
5 106610549
5 106611052
5 106611072
5 106611518
5 106612287
5 106614068
5 106614109
5 106614237
5 106614606
5 106614608
5 106614621
5 106614708
5 106614714
5 106614986
5 106615012
5 106615101
5 106615116
5 106615210
5 106615486
5 106615730
5 106615750
5 106615770
5 106615781
5 106615888
5 106615941
5 106615969
5 106616171
5 106616309
5 106616324
5 106616358
5 106616392
5 106616427
5 106616532
5 106616564
5 106616567
5 106616580
5 106616588
5 106616601
5 106616762
5 106616791
5 106616851
5 106616881
5 106616882
5 106617058
5 106617490
5 106617523
5 106617627
5 106617645
5 106617684
5 106617849
5 106617928
5 106618162
5 106619304
5 106619420
5 106619439
5 106619677
5 106620768
5 106622240
5 106622276
5 106622318
5 106622595
5 106622596
5 106622816
5 106622865
5 106622895
5 106623092
5 106623187
5 106623231
5 106623236
5 106623297
5 106623967
5 106624008
5 106624742
5 106624760
5 106625698
5 106627232
5 106627612
5 106628160
5 106628574
5 106629372
5 106629461
5 106630662
5 106630938
5 106632093
5 106632714
5 106632792
5 106633712
5 106633793
5 106634061
5 106634818
5 106635438
5 106635607
5 106636275
5 106636487
5 106636542
5 106636554
5 106636730
5 106636761
5 106637520
5 106638774
5 106638791
5 106638849
5 106639378
5 106639707
5 106641989
5 106642569
5 106642884
5 106643095
5 106643614
5 106643896
5 106643949
5 106644385
5 106644691
5 106646189
5 106646266
5 106646332
5 106646938
5 106647175
5 106648132
5 106648393
5 106648565
5 106648849
5 106649248
5 106650253
5 106650471
5 106650676
5 106651475
5 106652489
5 106652888
5 106652898
5 106653326
5 106653569
5 106654304
5 106654652
5 106654660
5 106655270
5 106655510
5 106656578
5 106656679
5 106657700
5 106658059
5 106659908
5 106659946
5 106659962
5 106660069
5 106660394
5 106660716
5 106660723
5 106661512
5 106662018
5 106662698
5 106663116
5 106663162
5 106663271
5 106663551
5 106663746
5 106664629
5 106664760
5 106664985
5 106664989
5 106665069
5 106665378
5 106666003
5 106666087
5 106666092
5 106666102
5 106666111
5 106666145
5 106666157
5 106666173
5 106666224
5 106666256
5 106666621
5 106666657
5 106666719
5 106666851
5 106666898
5 106666927
5 106667024
5 106667026
5 106667195
5 106667282
5 106667550
5 106667974
5 106667976
5 106668021
5 106668083
5 106668153
5 106668172
5 106668255
5 106668324
5 106668409
5 106668585
5 106668616
5 106668621
5 106668657
5 106669720
5 106669722
5 106669937
5 106670170
5 106670193
5 106670243
5 106670278
5 106670327
5 106670414
5 106670453
5 106670519
5 106670582
5 106670778
5 106671184
5 106671223
5 106671368
5 106671527
5 106671627
5 106671970
5 106672100
5 106672102
5 106672209
5 106672213
5 106672231
5 106672260
5 106672513
5 106672544
5 106673099
5 106673137
5 106673296
5 106673374
5 106673461
5 106673467
5 106673788
5 106673850
5 106673965
5 106674008
5 106674027
5 106674095
5 106674119
5 106674416
5 106674566
5 106674609
5 106674893
5 106674989
5 106675116
5 106675204
5 106675451
5 106675565
5 106675581
5 106675770
5 106675815
5 106675819
5 106675832
5 106675890
5 106676103
5 106676275
5 106677228
5 106677398
5 106677478
5 106677854
5 106677906
5 106678388
5 106678871
5 106678881
5 106678907
5 106678981
5 106679105
5 106679235
5 106679414
5 106679543
5 106679574
5 106679809
5 106680088
5 106680265
5 106680526
5 106680588
5 106680658
5 106680887
5 106681349
5 106681442
5 106682810
5 106682846
5 106683090
5 106683106
5 106683372
5 106683457
5 106684220
5 106684333
5 106684432
5 106684455
5 106684573
5 106684619
5 106684924
5 106685261
5 106685771
5 106686136
5 106686599
5 106687337
5 106687493
5 106687732
5 106688277
5 106688968
5 106689291
5 106689585
5 106689670
5 106689811
5 106689930
5 106690072
5 106691035
5 106691692
5 106691721
5 106691738
5 106691970
5 106692178
5 106692204
5 106692391
5 106692394
5 106692547
5 106692731
5 106692745
5 106693184
5 106693314
5 106693953
5 106694044
5 106694076
5 106694147
5 106694542
5 106694661
5 106695402
5 106695564
5 106697060
5 106697131
5 106697245
5 106697379
5 106697427
5 106697451
5 106698186
5 106699126
5 106699180
5 106699190
5 106699260
5 106699262
5 106699438
5 106699607
5 106699794
5 106699874
5 106700534
5 106700775
5 106700883
5 106700928
5 106700965
5 106701037
5 106701068
5 106701370
5 106701615
5 106701673
5 106701904
5 106702010
5 106702179
5 106702288
5 106703005
5 106703097
5 106703356
5 106703441
5 106703449
5 106703522
5 106703600
5 106703698
5 106703783
5 106703895
5 106704086
5 106704114
5 106704133
5 106704382
5 106704435
5 106704448
5 106704479
5 106704514
5 106704671
5 106704681
5 106704890
5 106705608
5 106705638
5 106705652
5 106705762
5 106705796
5 106705821
5 106705845
5 106705878
5 106705897
5 106705947
5 106706209
5 106706211
5 106706314
5 106706350
5 106706394
5 106706398
5 106706467
5 106706495
5 106706513
5 106706518
5 106706524
5 106706737
5 106706750
5 106706936
5 106707278
5 106707344
5 106707351
5 106707456
5 106707614
5 106707838
5 106707905
5 106707982
5 106708013
5 106708037
5 106708038
5 106708040
5 106708067
5 106708179
5 106708193
5 106708383
5 106708436
5 106708583
5 106708647
5 106708726
5 106709018
5 106709028
5 106709038
5 106709041
5 106709181
5 106709287
5 106709291
5 106709330
5 106709614
5 106709623
5 106709651
5 106709697
5 106709715
5 106709841
5 106709847
5 106709964
5 106709970
5 106710007
5 106710011
5 106710086
5 106710090
5 106710105
5 106710124
5 106710136
5 106710198
5 106711035
5 106711232
5 106711456
5 106711482
5 106711497
5 106711656
5 106711864
5 106712180
5 106712293
5 106712326
5 106712422
5 106712443
5 106712615
5 106712648
5 106712750
5 106712840
5 106713494
5 106713821
5 106713995
5 106714059
5 106714335
5 106714377
5 106714562
5 106714651
5 106714689
5 106714868
5 106714970
5 106715029
5 106715046
5 106715109
5 106715238
5 106715363
5 106715422
5 106715457
5 106715461
5 106715544
5 106715741
5 106715847
5 106715892
5 106715895
5 106716020
5 106716153
5 106716443
5 106716452
5 106716544
5 106716946
5 106717035
5 106717055
5 106717106
5 106717500
5 106717897
5 106718084
5 106718234
5 106718246
5 106718247
5 106718551
5 106718716
5 106718744
5 106718796
5 106718985
5 106719041
5 106719343
5 106719955
5 106721381
5 106721382
5 106722283
5 106722332
5 106722534
5 106722560
5 106722713
5 106723219
5 106723729
5 106724027
5 106724797
5 106725597
5 106725885
5 106726107
5 106726296
5 106726297
5 106726535
5 106726659
5 106726813
5 106727087
5 106727260
5 106727348
5 106727922
5 106727970
5 106728040
5 106728044
5 106728056
5 106728062
5 106728118
5 106728296
5 106728313
5 106728637
5 106728652
5 106728818
5 106728919
5 106728945
5 106728998
5 106729181
5 106729265
5 106729737
5 106730931
5 106731684
5 106731748
5 106732305
5 106732329
5 106732652
5 106733063
5 106734235
5 106735165
5 106735223
5 106735252
5 106736331
5 106737106
5 106737268
5 106737553
5 106738097
5 106738348
5 106738727
5 106738875
5 106739262
5 106739352
5 106739437
5 106739617
5 106742549
5 106743084
5 106743169
5 106743192
5 106743671
5 106744021
5 106744469
5 106745937
5 106746810
5 106747211
5 106747294
5 106749702
5 106749776
5 106749838
5 106750552
5 106750896
5 106751379
5 106751526
5 106751745
5 106753099
5 106753189
5 106753250
5 106753510
5 106754174
5 106755320
5 106755916
5 106756274
5 106756484
5 106756694
5 106756926
5 106757210
5 106757241
5 106757583
5 106757592
5 106757623
5 106757648
5 106757894
5 106758150
5 106758243
5 106758290
5 106758424
5 106758498
5 106758789
5 106758790
5 106758850
5 106758999
5 106759565
5 106759809
5 106759965
5 106759967
5 106760003
5 106760511
5 106760881
5 106761064
5 106761343
5 106761498
5 106761744
5 106761815
5 106761816
5 106762494
5 106762737
5 106762993
5 106763032
5 106763649
5 106763668
5 106763843
5 106764070
5 106764106
5 106764302
5 106764697
5 106764931
5 106765055
5 106765110
5 106765518
5 106765683
5 106766667
5 106766796
5 106766808
5 106767057
5 106767101
5 106767360
5 106768215
5 106768430
5 106768778
5 106768926
5 106769508
5 106769840
5 106770196
5 106771283
5 106772199
5 106772244
5 106772707
5 106772782
5 106772918
5 106773027
5 106773113
5 106773249
5 106774613
5 106774878
5 106776303
5 106776811
5 106778633
5 106778865
5 106778900
5 106779819
5 106779896
5 106780291
5 106781190
5 106782088
5 106782733
5 106782763
5 106783000
5 106783439
5 106783450
5 106783542
5 106783838
5 106784655
5 106785032
5 106785092
5 106785864
5 106786605
5 106786883
5 106787062
5 106787732
5 106787991
5 106789241
5 106789351
5 106789554
5 106789921
5 106790328
5 106790491
5 106791575
5 106793298
5 106793624
5 106793713
5 106793836
5 106793968
5 106794583
5 106794600
5 106794885
5 106795405
5 106795559
5 106797727
5 106798499
5 106798646
5 106798706
5 106798707
5 106798796
5 106798797
5 106799276
5 106800293
5 106800540
5 106800971
5 106801017
5 106801045
5 106801046
5 106801540
5 106801544
5 106801552
5 106801585
5 106801651
5 106801681
5 106801699
5 106801714
5 106801938
5 106801958
5 106802036
5 106802037
5 106802112
5 106802257
5 106802284
5 106802296
5 106802392
5 106802420
5 106802433
5 106802528
5 106802718
5 106802723
5 106803297
5 106803344
5 106803435
5 106804138
5 106804179
5 106804215
5 106804432
5 106804439
5 106804692
5 106804776
5 106804795
5 106804842
5 106804987
5 106805181
5 106805280
5 106805447
5 106805832
5 106805877
5 106805888
5 106805915
5 106806074
5 106806078
5 106806138
5 106806596
5 106806636
5 106806808
5 106807836
5 106808322
5 106808336
5 106808519
5 106808520
5 106808718
5 106808807
5 106809073
5 106809425
5 106809681
5 106809691
5 106809723
5 106809818
5 106809871
5 106810418
5 106810597
5 106810613
5 106810636
5 106811087
5 106811418
5 106811516
5 106812236
5 106812916
5 106814349
5 106814562
5 106814663
5 106815826
5 106815868
5 106815883
5 106816056
5 106816233
5 106816406
5 106816665
5 106816856
5 106816879
5 106817066
5 106817090
5 106817108
5 106817153
5 106817156
5 106817158
5 106817508
5 106817591
5 106817598
5 106817617
5 106818156
5 106818302
5 106818502
5 106821098
5 106821584
5 106821598
5 106822126
5 106822385
5 106822645
5 106822972
5 106823154
5 106823273
5 106823345
5 106823482
5 106824036
5 106824410
5 106824703
5 106825067
5 106825158
5 106827452
5 106828452
5 106828754
5 106828779
5 106829060
5 106829461
5 106829517
5 106829715
5 106829791
5 106829852
5 106830289
5 106830304
5 106830340
5 106830353
5 106830355
5 106830441
5 106830519
5 106830665
5 106830733
5 106830789
5 106830807
5 106831045
5 106831108
5 106831129
5 106831324
5 106831370
5 106831402
5 106831459
5 106831504
5 106831532
5 106831536
5 106831645
5 106831646
5 106832047
5 106832245
5 106832351
5 106832357
5 106832476
5 106832510
5 106833480
5 106833531
5 106834017
5 106834163
5 106835106
5 106835116
5 106835262
5 106835364
5 106835367
5 106835605
5 106835751
5 106835950
5 106836047
5 106837678
5 106837796
5 106838044
5 106838115
5 106838277
5 106838375
5 106838525
5 106838568
5 106838809
5 106838872
5 106839019
5 106839226
5 106839695
5 106839696
5 106839905
5 106840063
5 106840064
5 106840065
5 106840288
5 106840315
5 106840440
5 106840621
5 106840733
5 106840937
5 106841300
5 106841434
5 106842057
5 106842207
5 106842928
5 106843464
5 106844022
5 106844261
5 106844361
5 106844398
5 106844507
5 106844638
5 106844688
5 106845014
5 106845326
5 106845327
5 106845405
5 106845448
5 106846216
5 106846279
5 106846418
5 106846667
5 106846762
5 106847945
5 106848217
5 106849491
5 106849532
5 106849823
5 106849847
5 106849939
5 106850336
5 106850771
5 106850927
5 106851876
5 106851913
5 106853200
5 106854125
5 106855123
5 106855199
5 106855408
5 106855518
5 106855577
5 106855863
5 106855905
5 106855909
5 106856281
5 106857807
5 106862882
5 106863920
5 106863985
5 106863998
5 106864113
5 106864377
5 106864382
5 106864573
5 106865001
5 106865548
5 106867536
5 106867956
5 106868350
5 106868794
5 106872518
5 106873584
5 106874898
5 106875194
5 106875210
5 106875267
5 106875284
5 106875296
5 106875532
5 106875664
5 106875758
5 106876467
5 106876604
5 106876856
5 106877137
5 106877246
5 106877307
5 106877308
5 106877361
5 106877442
5 106877608
5 106877902
5 106877903
5 106877920
5 106877986
5 106878032
5 106878121
5 106878169
5 106878231
5 106878538
5 106878684
5 106878920
5 106878933
5 106879006
5 106879428
5 106879651
5 106879696
5 106880256
5 106880260
5 106880721
5 106880739
5 106880761
5 106881013
5 106882240
5 106882573
5 106882604
5 106882672
5 106882708
5 106882800
5 106883110
5 106883154
5 106883256
5 106883407
5 106883420
5 106883538
5 106883621
5 106883760
5 106883796
5 106883961
5 106884072
5 106884089
5 106884600
5 106884615
5 106884687
5 106884809
5 106885481
5 106885733
5 106885780
5 106885781
5 106886009
5 106886160
5 106887255
5 106887393
5 106887948
5 106888215
5 106888380
5 106889080
5 106889117
5 106889600
5 106890547
5 106890576
5 106891519
5 106891673
5 106891869
5 106891871
5 106892285
5 106892291
5 106892486
5 106892795
5 106893045
5 106893139
5 106893141
5 106893726
5 106894315
5 106894320
5 106894350
5 106894501
5 106895147
5 106895620
5 106896120
5 106897194
5 106897333
5 106897481
5 106897680
5 106897957
5 106897986
5 106898456
5 106898464
5 106898807
5 106898875
5 106898899
5 106899458
5 106899543
5 106899746
5 106899827
5 106900030
5 106900894
5 106900952
5 106901002
5 106901049
5 106901164
5 106901173
5 106901179
5 106901670
5 106901741
5 106901935
5 106902057
5 106902067
5 106902163
5 106902338
5 106902346
5 106902729
5 106902781
5 106902819
5 106902930
5 106902966
5 106903232
5 106903725
5 106903768
5 106903807
5 106903826
5 106903844
5 106903879
5 106903983
5 106904058
5 106904059
5 106904177
5 106904200
5 106904302
5 106904322
5 106904427
5 106904440
5 106904456
5 106904484
5 106904556
5 106904572
5 106904645
5 106906152
5 106906168
5 106906429
5 106906534
5 106906579
5 106906626
5 106906680
5 106906769
5 106906813
5 106906834
5 106906846
5 106906852
5 106906923
5 106907079
5 106907154
5 106907169
5 106907190
5 106907220
5 106907309
5 106907612
5 106907614
5 106907818
5 106908096
5 106908472
5 106908614
5 106908622
5 106908674
5 106908790
5 106908803
5 106908819
5 106909216
5 106909445
5 106909476
5 106909614
5 106909850
5 106909856
5 106909908
5 106909910
5 106909911
5 106909914
5 106910018
5 106910099
5 106910111
5 106910166
5 106910293
5 106910334
5 106910362
5 106910599
5 106910676
5 106910752
5 106910795
5 106910958
5 106910976
5 106910992
5 106911450
5 106911476
5 106911678
5 106912048
5 106912198
5 106912369
5 106912376
5 106912398
5 106912481
5 106912518
5 106912543
5 106912563
5 106912637
5 106912640
5 106912698
5 106912779
5 106912782
5 106912842
5 106912972
5 106912994
5 106913075
5 106913140
5 106913466
5 106913543
5 106913551
5 106913559
5 106913610
5 106913707
5 106913750
5 106913860
5 106913969
5 106913975
5 106914185
5 106914419
5 106914426
5 106914566
5 106914638
5 106914724
5 106914920
5 106914924
5 106914978
5 106915024
5 106915032
5 106915202
5 106915203
5 106915242
5 106915296
5 106915318
5 106915441
5 106915445
5 106915467
5 106917451
5 106919024
5 106919025
5 106919314
5 106919673
5 106920518
5 106921126
5 106921277
5 106921363
5 106921443
5 106921624
5 106921629
5 106921695
5 106921778
5 106921803
5 106921837
5 106921857
5 106921925
5 106921969
5 106921998
5 106922001
5 106922087
5 106922131
5 106922164
5 106922251
5 106922524
5 106922640
5 106922788
5 106922861
5 106922956
5 106923000
5 106923298
5 106923373
5 106923401
5 106923600
5 106923772
5 106924141
5 106924364
5 106924384
5 106924610
5 106924679
5 106924692
5 106924834
5 106924948
5 106925369
5 106925507
5 106925989
5 106926087
5 106926105
5 106926161
5 106926271
5 106926811
5 106926877
5 106926878
5 106927077
5 106927111
5 106927112
5 106927171
5 106927210
5 106927363
5 106927370
5 106927440
5 106927548
5 106927591
5 106927652
5 106927740
5 106927749
5 106927775
5 106927861
5 106928127
5 106928254
5 106928296
5 106928331
5 106928397
5 106928425
5 106928649
5 106928892
5 106928948
5 106929005
5 106929177
5 106929296
5 106929623
5 106929965
5 106930320
5 106930486
5 106930545
5 106930567
5 106930698
5 106930703
5 106931173
5 106931248
5 106931515
5 106932088
5 106932157
5 106932170
5 106932386
5 106932413
5 106932417
5 106932641
5 106932653
5 106933566
5 106933748
5 106933992
5 106934742
5 106934872
5 106935249
5 106935262
5 106935317
5 106935455
5 106935496
5 106935510
5 106935511
5 106935800
5 106935883
5 106935948
5 106936006
5 106936237
5 106937667
5 106937710
5 106937723
5 106937764
5 106938328
5 106940117
5 106940124
5 106940177
5 106940576
5 106940656
5 106940763
5 106940828
5 106940972
5 106941320
5 106941406
5 106941779
5 106941789
5 106942050
5 106942405
5 106942660
5 106942977
5 106943100
5 106943120
5 106943310
5 106943703
5 106943730
5 106943941
5 106943971
5 106944060
5 106944141
5 106944157
5 106944226
5 106944263
5 106944265
5 106944291
5 106944295
5 106944343
5 106945137
5 106945142
5 106945149
5 106945200
5 106945212
5 106945474
5 106945685
5 106945713
5 106945714
5 106945729
5 106945750
5 106945792
5 106945801
5 106945857
5 106945951
5 106945960
5 106946025
5 106946490
5 106946494
5 106946500
5 106946558
5 106946670
5 106946720
5 106946738
5 106946802
5 106946845
5 106946906
5 106947009
5 106947870
5 106948124
5 106948268
5 106948277
5 106948346
5 106948460
5 106948466
5 106948709
5 106948910
5 106948985
5 106949070
5 106949173
5 106949211
5 106949321
5 106949482
5 106949525
5 106949748
5 106949794
5 106949795
5 106950238
5 106950416
5 106950548
5 106950573
5 106950618
5 106950673
5 106951048
5 106951442
5 106951637
5 106951963
5 106951979
5 106952103
5 106952703
5 106952814
5 106952815
5 106953145
5 106953248
5 106953459
5 106953516
5 106953684
5 106954996
5 106955443
5 106958035
5 106958082
5 106958961
5 106959302
5 106961555
5 106963173
5 106963388
5 106963405
5 106963509
5 106964818
5 106964984
5 106965047
5 106965640
5 106965660
5 106965730
5 106965995
5 106966705
5 106967247
5 106967399
5 106970388
5 106971648
5 106971831
5 106972160
5 106972220
5 106972227
5 106972428
5 106973786
5 106973849
5 106973890
5 106973917
5 106975056
5 106975288
5 106975369
5 106975483
5 106975567
5 106975791
5 106975800
5 106975940
5 106975945
5 106976153
5 106976155
5 106976156
5 106976246
5 106976455
5 106976629
5 106977015
5 106977167
5 106978055
5 106981210
5 106981254
5 106981967
5 106984886
5 106984897
5 106984914
5 106985553
5 106985951
5 106986675
5 106987578
5 106987680
5 106987787
5 106988583
5 106988628
5 106989288
5 106989584
5 106989593
5 106989594
5 106990076
5 106990246
5 106990341
5 106990370
5 106990453
5 106990468
5 106990759
5 106990851
5 106990885
5 106991169
5 106991280
5 106991705
5 106991710
5 106992364
5 106992562
5 106992699
5 106993156
5 106993167
5 106993360
5 106993711
5 106993815
5 106994219
5 106994274
5 106994298
5 106994481
5 106994573
5 106994773
5 106995127
5 106995229
5 106996197
5 106996853
5 106997130
5 106997160
5 106998819
5 106999037
5 106999313
5 106999725
5 106999804
5 107000063
5 107000108
5 107000463
5 107000601
5 107000857
5 107001170
5 107002102
5 107002696
5 107002872
5 107003650
5 107003841
5 107004412
5 107004561
5 107005100
5 107005148
5 107005791
5 107005792
5 107006009
5 107006337
5 107006781
5 107007309
5 107007343
5 107007460
5 107007829
5 107008005
5 107008083
5 107008127
5 107008661
5 107008747
5 107008845
5 107011326
5 107011654
5 107011979
5 107012527
5 107013045
5 107013852
5 107013988
5 107017491
5 107017550
5 107017593
5 107017817
5 107017831
5 107018094
5 107018364
5 107018640
5 107018876
5 107019273
5 107019420
5 107019437
5 107019844
5 107020068
5 107020115
5 107020424
5 107020655
5 107020736
5 107025148
5 107025173
5 107025356
5 107026486
5 107026694
5 107026946
5 107027342
5 107028431
5 107028464
5 107028833
5 107029096
5 107029239
5 107029268
5 107029488
5 107030175
5 107030325
5 107030930
5 107031196
5 107031794
5 107031872
5 107031888
5 107031987
5 107032114
5 107032731
5 107032798
5 107032909
5 107033014
5 107033823
5 107034416
5 107034581
5 107034619
5 107034660
5 107034881
5 107035689
5 107036528
5 107036805
5 107037389
5 107037578
5 107037580
5 107037832
5 107037873
5 107037984
5 107038039
5 107038095
5 107038301
5 107038571
5 107038652
5 107039695
5 107039712
5 107039782
5 107040864
5 107041197
5 107041523
5 107041536
5 107042227
5 107042302
5 107042335
5 107042703
5 107042894
5 107043429
5 107046598
5 107047131
5 107047155
5 107047171
5 107050419
5 107051130
5 107051892
5 107051896
5 107052303
5 107052867
5 107052868
5 107052896
5 107053567
5 107053585
5 107054296
5 107054910
5 107054930
5 107056218
5 107056658
5 107056710
5 107056738
5 107056880
5 107057042
5 107058776
5 107058919
5 107058986
5 107059212
5 107059667
5 107060293
5 107060379
5 107060456
5 107060681
5 107060933
5 107061346
5 107062173
5 107062605
5 107062712
5 107063116
5 107063265
5 107063851
5 107064076
5 107064302
5 107067812
5 107067817
5 107067849
5 107068052
5 107068471
5 107068523
5 107068810
5 107069157
5 107069172
5 107069634
5 107069804
5 107070060
5 107070361
5 107070400
5 107070495
5 107070802
5 107070840
5 107071020
5 107071490
5 107071562
5 107071588
5 107071746
5 107072222
5 107072400
5 107073307
5 107073695
5 107074319
5 107074320
5 107074775
5 107074841
5 107074873
5 107074954
5 107075092
5 107075460
5 107075723
5 107076086
5 107076132
5 107076189
5 107076604
5 107076684
5 107076932
5 107077016
5 107077101
5 107077109
5 107077144
5 107077672
5 107077704
5 107077743
5 107077768
5 107078498
5 107078982
5 107079419
5 107079868
5 107079930
5 107079952
5 107080045
5 107080102
5 107080341
5 107080544
5 107080654
5 107080754
5 107080767
5 107080780
5 107080790
5 107080877
5 107081058
5 107081067
5 107081177
5 107081201
5 107081224
5 107081675
5 107081734
5 107081787
5 107081841
5 107081842
5 107081874
5 107081965
5 107082114
5 107082168
5 107082191
5 107082346
5 107082371
5 107082416
5 107082600
5 107082670
5 107082673
5 107082850
5 107082919
5 107082962
5 107082971
5 107083143
5 107083178
5 107083206
5 107083241
5 107083357
5 107083382
5 107083426
5 107083465
5 107083668
5 107083680
5 107083773
5 107083939
5 107083967
5 107084006
5 107084011
5 107084042
5 107084123
5 107084231
5 107084388
5 107084391
5 107084499
5 107084959
5 107085097
5 107085118
5 107085185
5 107085435
5 107085516
5 107085656
5 107085685
5 107085702
5 107085824
5 107085825
5 107086011
5 107086171
5 107086279
5 107086356
5 107086357
5 107086392
5 107086487
5 107086801
5 107086925
5 107086938
5 107087084
5 107087160
5 107087344
5 107087734
5 107087753
5 107087760
5 107087792
5 107087869
5 107087922
5 107087931
5 107087971
5 107087985
5 107089325
5 107090074
5 107090075
5 107090105
5 107090339
5 107090414
5 107090477
5 107090569
5 107090653
5 107090719
5 107090837
5 107091124
5 107091360
5 107091427
5 107091467
5 107091544
5 107091574
5 107091701
5 107091719
5 107091780
5 107091977
5 107092097
5 107092319
5 107092504
5 107092526
5 107092733
5 107092844
5 107092941
5 107093034
5 107093075
5 107093076
5 107093348
5 107093349
5 107093415
5 107093416
5 107093429
5 107093505
5 107093513
5 107093582
5 107093720
5 107093900
5 107093966
5 107094511
5 107094875
5 107094882
5 107095155
5 107095164
5 107095267
5 107095439
5 107095492
5 107095932
5 107095955
5 107096229
5 107096284
5 107096298
5 107096299
5 107096353
5 107096499
5 107096585
5 107096586
5 107096663
5 107096790
5 107096813
5 107096978
5 107097141
5 107097495
5 107097848
5 107097966
5 107098022
5 107098051
5 107098057
5 107098563
5 107098564
5 107098578
5 107098692
5 107098785
5 107098911
5 107098913
5 107098925
5 107098926
5 107099031
5 107099070
5 107099091
5 107099109
5 107099119
5 107099227
5 107099230
5 107099494
5 107099743
5 107099987
5 107100067
5 107100284
5 107100354
5 107100620
5 107100708
5 107100709
5 107100714
5 107100751
5 107100828
5 107100834
5 107100961
5 107101016
5 107101077
5 107101154
5 107101516
5 107101528
5 107101848
5 107102097
5 107102152
5 107102190
5 107103170
5 107103391
5 107103816
5 107104032
5 107104079
5 107104503
5 107104561
5 107104795
5 107104887
5 107104894
5 107104953
5 107105019
5 107105022
5 107105083
5 107105160
5 107105165
5 107105253
5 107105304
5 107105394
5 107105448
5 107105573
5 107105628
5 107105707
5 107106026
5 107106027
5 107106062
5 107106068
5 107106111
5 107106252
5 107106267
5 107106345
5 107106357
5 107106358
5 107106830
5 107107010
5 107107176
5 107107268
5 107107444
5 107107541
5 107107695
5 107107843
5 107107923
5 107108024
5 107108025
5 107108060
5 107108122
5 107108147
5 107108162
5 107108208
5 107108209
5 107108258
5 107108303
5 107108361
5 107108435
5 107108549
5 107108713
5 107108753
5 107108860
5 107108861
5 107108982
5 107109153
5 107109320
5 107109396
5 107109462
5 107109509
5 107109531
5 107109543
5 107109633
5 107109671
5 107109749
5 107109764
5 107109828
5 107111412
5 107111436
5 107111497
5 107111508
5 107111529
5 107111769
5 107111981
5 107111996
5 107112023
5 107112064
5 107112376
5 107112425
5 107112440
5 107112463
5 107112565
5 107112904
5 107112916
5 107113097
5 107113168
5 107113342
5 107113606
5 107113640
5 107113654
5 107113684
5 107113707
5 107113749
5 107113763
5 107113770
5 107113798
5 107113822
5 107113948
5 107114100
5 107114122
5 107114180
5 107114242
5 107114281
5 107114366
5 107114422
5 107114617
5 107114630
5 107114671
5 107114753
5 107114960
5 107114973
5 107114978
5 107115069
5 107115146
5 107115181
5 107115221
5 107115260
5 107115646
5 107115664
5 107115710
5 107116195
5 107116324
5 107116441
5 107116452
5 107116479
5 107116794
5 107117020
5 107117678
5 107118166
5 107119277
5 107119917
5 107120938
5 107121249
5 107122625
5 107123966
5 107125097
5 107125141
5 107127871
5 107128171
5 107128992
5 107129881
5 107130295
5 107130312
5 107130676
5 107131003
5 107131244
5 107131735
5 107132277
5 107132318
5 107132965
5 107133628
5 107134277
5 107134867
5 107135268
5 107135510
5 107135518
5 107135664
5 107135868
5 107136852
5 107138132
5 107138719
5 107139295
5 107140321
5 107143140
5 107143147
5 107143330
5 107143565
5 107143665
5 107143716
5 107143925
5 107144009
5 107144321
5 107145464
5 107145631
5 107146049
5 107146105
5 107146725
5 107147352
5 107147674
5 107148076
5 107148203
5 107148362
5 107148431
5 107148732
5 107148982
5 107148995
5 107149291
5 107149503
5 107149515
5 107149516
5 107149531
5 107149594
5 107149640
5 107149661
5 107149760
5 107149847
5 107149895
5 107149937
5 107149991
5 107150049
5 107150067
5 107150139
5 107150302
5 107150381
5 107150516
5 107150660
5 107150716
5 107150735
5 107150799
5 107150828
5 107151029
5 107151301
5 107151633
5 107151654
5 107151861
5 107152144
5 107152219
5 107152806
5 107152829
5 107152886
5 107153064
5 107153102
5 107153136
5 107153204
5 107154768
5 107154892
5 107154913
5 107154927
5 107155008
5 107155280
5 107156297
5 107156707
5 107157926
5 107159042
5 107159721
5 107159722
5 107159727
5 107159821
5 107159921
5 107159953
5 107160175
5 107160460
5 107160730
5 107161046
5 107162679
5 107163266
5 107163306
5 107163658
5 107163668
5 107163765
5 107163973
5 107165560
5 107166647
5 107166672
5 107166699
5 107166967
5 107167003
5 107167075
5 107167285
5 107167737
5 107168181
5 107168322
5 107168517
5 107168532
5 107168606
5 107168982
5 107169402
5 107169958
5 107169973
5 107170432
5 107170620
5 107171393
5 107171424
5 107171448
5 107172084
5 107172178
5 107172707
5 107172852
5 107172885
5 107172891
5 107173094
5 107173132
5 107173354
5 107173458
5 107173648
5 107174199
5 107174206
5 107174219
5 107175242
5 107175246
5 107175288
5 107175709
5 107176811
5 107176871
5 107177207
5 107177336
5 107177362
5 107177675
5 107178322
5 107178616
5 107179046
5 107179159
5 107179642
5 107180878
5 107181216
5 107181262
5 107181354
5 107181377
5 107181396
5 107182444
5 107182501
5 107182951
5 107183105
5 107183633
5 107183723
5 107183792
5 107185544
5 107185601
5 107185615
5 107185655
5 107185746
5 107185787
5 107185798
5 107185810
5 107185821
5 107185844
5 107185845
5 107185847
5 107185969
5 107186145
5 107186182
5 107186289
5 107186445
5 107186600
5 107188685
5 107188814
5 107188884
5 107188934
5 107189120
5 107189225
5 107189252
5 107189485
5 107189532
5 107189565
5 107189584
5 107189682
5 107189714
5 107189743
5 107189786
5 107190555
5 107190599
5 107190791
5 107191847
5 107191875
5 107192798
5 107197903
5 107198181
5 107199742
5 107201113
5 107201825
5 107202575
5 107203743
5 107204155
5 107205250
5 107205968
5 107208204
5 107209110
5 107210779
5 107210978
5 107210993
5 107211260
5 107212463
5 107213380
5 107214444
5 107214815
5 107215807
5 107216498
5 107217195
5 107217466
5 107219745
5 107220035
5 107220119
5 107221142
5 107221461
5 107222336
5 107223280
5 107224031
5 107224436
5 107224604
5 107225501
5 107225532
5 107225880
5 107226167
5 107226453
5 107226547
5 107226806
5 107227356
5 107227716
5 107228038
5 107228392
5 107228607
5 107228959
5 107228972
5 107228996
5 107229110
5 107229268
5 107229433
5 107229796
5 107230649
5 107230787
5 107230921
5 107231305
5 107231335
5 107231583
5 107231660
5 107231857
5 107232433
5 107232789
5 107232809
5 107232963
5 107232983
5 107233472
5 107233570
5 107233605
5 107233863
5 107233892
5 107234143
5 107234262
5 107234338
5 107234344
5 107234423
5 107235816
5 107236131
5 107236504
5 107237416
5 107238478
5 107238531
5 107239794
5 107240210
5 107240330
5 107240353
5 107240571
5 107240732
5 107241107
5 107241530
5 107241659
5 107242144
5 107242443
5 107242654
5 107242800
5 107242973
5 107243121
5 107243300
5 107243943
5 107244001
5 107244282
5 107244328
5 107245322
5 107245707
5 107245709
5 107246089
5 107247453
5 107247630
5 107247807
5 107249639
5 107250645
5 107250749
5 107251817
5 107251958
5 107252201
5 107252211
5 107252803
5 107253879
5 107253895
5 107253995
5 107254223
5 107254461
5 107255583
5 107256545
5 107256580
5 107256616
5 107256713
5 107256842
5 107257057
5 107257389
5 107257501
5 107257770
5 107258373
5 107258893
5 107258962
5 107259124
5 107261764
5 107262249
5 107262341
5 107262476
5 107262951
5 107264086
5 107264395
5 107265489
5 107265997
5 107266503
5 107268313
5 107268401
5 107268433
5 107268701
5 107268702
5 107268729
5 107269225
5 107269267
5 107269912
5 107270597
5 107270662
5 107271122
5 107271289
5 107271883
5 107271967
5 107272356
5 107272483
5 107274289
5 107274935
5 107275056
5 107275141
5 107275510
5 107275790
5 107276491
5 107276908
5 107277176
5 107277259
5 107277324
5 107277424
5 107277434
5 107278059
5 107278652
5 107279226
5 107279274
5 107279376
5 107279598
5 107280284
5 107280555
5 107280580
5 107281343
5 107281810
5 107282958
5 107282998
5 107283165
5 107283299
5 107283323
5 107283355
5 107283553
5 107284161
5 107284345
5 107284778
5 107285819
5 107285894
5 107287081
5 107287737
5 107288516
5 107288681
5 107288702
5 107289039
5 107289202
5 107289689
5 107289769
5 107290795
5 107290801
5 107290831
5 107290913
5 107292438
5 107292461
5 107292520
5 107292543
5 107292544
5 107292799
5 107292948
5 107293075
5 107293523
5 107293937
5 107294086
5 107294563
5 107294601
5 107294660
5 107295636
5 107295791
5 107295843
5 107296702
5 107297132
5 107297186
5 107298062
5 107298552
5 107298612
5 107298681
5 107299223
5 107299715
5 107300272
5 107300366
5 107300437
5 107300498
5 107300609
5 107301092
5 107301377
5 107301764
5 107302555
5 107302590
5 107305005
5 107305506
5 107306376
5 107306569
5 107306929
5 107307901
5 107308286
5 107308988
5 107309458
5 107310206
5 107311146
5 107311680
5 107312513
5 107313161
5 107313477
5 107314551
5 107314837
5 107315219
5 107316151
5 107316944
5 107317033
5 107317238
5 107318020
5 107318690
5 107318876
5 107320187
5 107321154
5 107321522
5 107321996
5 107322470
5 107323289
5 107324307
5 107324351
5 107324380
5 107325314
5 107326374
5 107326967
5 107327048
5 107327116
5 107327263
5 107327383
5 107327448
5 107327626
5 107329526
5 107329548
5 107331034
5 107331070
5 107331191
5 107333139
5 107333638
5 107334102
5 107334130
5 107334170
5 107334364
5 107334370
5 107334511
5 107334945
5 107334994
5 107335265
5 107335919
5 107336166
5 107336370
5 107336406
5 107336411
5 107336577
5 107336842
5 107337159
5 107339129
5 107339432
5 107340408
5 107340449
5 107341552
5 107342212
5 107342341
5 107342588
5 107342674
5 107342831
5 107343047
5 107343073
5 107343240
5 107343242
5 107343670
5 107344923
5 107345014
5 107346567
5 107346587
5 107347802
5 107348356
5 107348836
5 107348889
5 107349226
5 107349282
5 107349779
5 107350304
5 107350317
5 107350466
5 107350467
5 107350502
5 107350640
5 107350755
5 107351096
5 107352464
5 107352987
5 107354069
5 107354253
5 107354598
5 107355175
5 107355307
5 107355356
5 107355726
5 107355938
5 107356152
5 107356158
5 107356879
5 107357792
5 107358237
5 107358704
5 107358705
5 107361699
5 107361701
5 107362596
5 107365485
5 107367381
5 107367918
5 107368065
5 107369086
5 107369108
5 107369542
5 107369610
5 107370109
5 107370212
5 107370568
5 107370650
5 107371006
5 107371102
5 107371287
5 107371924
5 107372040
5 107372437
5 107372776
5 107373131
5 107373219
5 107373766
5 107374757
5 107374804
5 107375318
5 107375907
5 107376111
5 107376147
5 107376357
5 107376642
5 107378467
5 107378812
5 107378914
5 107380989
5 107381731
5 107381949
5 107382286
5 107383742
5 107384045
5 107384121
5 107384513
5 107385180
5 107385692
5 107386216
5 107386521
5 107386978
5 107387436
5 107387597
5 107388379
5 107389052
5 107389083
5 107389430
5 107389931
5 107390097
5 107390171
5 107390498
5 107390527
5 107391766
5 107392372
5 107392955
5 107393278
5 107396048
5 107397853
5 107398229
5 107398631
5 107398895
5 107399237
5 107399276
5 107399440
5 107399676
5 107399743
5 107400042
5 107400123
5 107400252
5 107400774
5 107401111
5 107401118
5 107401122
5 107401166
5 107401748
5 107401859
5 107402235
5 107402260
5 107402409
5 107402501
5 107402697
5 107403142
5 107403380
5 107403510
5 107403564
5 107403949
5 107403957
5 107403970
5 107404036
5 107404370
5 107404375
5 107404596
5 107404943
5 107405080
5 107406719
5 107406768
5 107407160
5 107407233
5 107407562
5 107408035
5 107409409
5 107409706
5 107409870
5 107410022
5 107410842
5 107411282
5 107411620
5 107411739
5 107411842
5 107412453
5 107412904
5 107412995
5 107413646
5 107413922
5 107414296
5 107414363
5 107414389
5 107414410
5 107414618
5 107414686
5 107415067
5 107415262
5 107415279
5 107415307
5 107415405
5 107415441
5 107415645
5 107415673
5 107415677
5 107415690
5 107415704
5 107415750
5 107415758
5 107415774
5 107415860
5 107415877
5 107415886
5 107415999
5 107416049
5 107416520
5 107416611
5 107416777
5 107417617
5 107418048
5 107418573
5 107418589
5 107419037
5 107419083
5 107419092
5 107419263
5 107420224
5 107420246
5 107420591
5 107421295
5 107421370
5 107421725
5 107422310
5 107422668
5 107422669
5 107423031
5 107423285
5 107423329
5 107423385
5 107423396
5 107423410
5 107423683
5 107423696
5 107423929
5 107424101
5 107424112
5 107424113
5 107424166
5 107424409
5 107424503
5 107424557
5 107424785
5 107424836
5 107424897
5 107424934
5 107425087
5 107425090
5 107425096
5 107425175
5 107425212
5 107425247
5 107425499
5 107425542
5 107425551
5 107425572
5 107425576
5 107425582
5 107425588
5 107425612
5 107425613
5 107425640
5 107425641
5 107425659
5 107425688
5 107425708
5 107425746
5 107425920
5 107426011
5 107426037
5 107426074
5 107426091
5 107426321
5 107426327
5 107426413
5 107426429
5 107426500
5 107426554
5 107426624
5 107426709
5 107427093
5 107427109
5 107427416
5 107427422
5 107427468
5 107427485
5 107427568
5 107427686
5 107427828
5 107427886
5 107427924
5 107427943
5 107428057
5 107428066
5 107428342
5 107428570
5 107428709
5 107428767
5 107428873
5 107428887
5 107429201
5 107429372
5 107429553
5 107429757
5 107430053
5 107430054
5 107430084
5 107430301
5 107430307
5 107430437
5 107430462
5 107430991
5 107431016
5 107431219
5 107431260
5 107431625
5 107431633
5 107431746
5 107431752
5 107431753
5 107431893
5 107431936
5 107432202
5 107432527
5 107432572
5 107432616
5 107432621
5 107432633
5 107432636
5 107432714
5 107432715
5 107432800
5 107432892
5 107433147
5 107433398
5 107433469
5 107433576
5 107433594
5 107433694
5 107434143
5 107434697
5 107434742
5 107434845
5 107434862
5 107434896
5 107435024
5 107435038
5 107435463
5 107435483
5 107435498
5 107435563
5 107435910
5 107436386
5 107436701
5 107436852
5 107436890
5 107436915
5 107436937
5 107437025
5 107437151
5 107437261
5 107437344
5 107437582
5 107437629
5 107437731
5 107437793
5 107437828
5 107437872
5 107437891
5 107437899
5 107437917
5 107437983
5 107438126
5 107438188
5 107438240
5 107438563
5 107438581
5 107438626
5 107438691
5 107438916
5 107440277
5 107440322
5 107440360
5 107440409
5 107440489
5 107440493
5 107440520
5 107440565
5 107440567
5 107440615
5 107440666
5 107441474
5 107441577
5 107441593
5 107441656
5 107441951
5 107442004
5 107442018
5 107442400
5 107442435
5 107442446
5 107442466
5 107442583
5 107442694
5 107443113
5 107443472
5 107444144
5 107444659
5 107444765
5 107444826
5 107444864
5 107444922
5 107444928
5 107445396
5 107445452
5 107445457
5 107445579
5 107446150
5 107446270
5 107446285
5 107446294
5 107446513
5 107446800
5 107446957
5 107446959
5 107447149
5 107447150
5 107447206
5 107447596
5 107447893
5 107447938
5 107447979
5 107448214
5 107448393
5 107448487
5 107448488
5 107448547
5 107448554
5 107448621
5 107448693
5 107448765
5 107448851
5 107448869
5 107448946
5 107448953
5 107449055
5 107449434
5 107449799
5 107449894
5 107449913
5 107450011
5 107450039
5 107450156
5 107450220
5 107450727
5 107451049
5 107451552
5 107451774
5 107451780
5 107451848
5 107452201
5 107452233
5 107452901
5 107452946
5 107452957
5 107453053
5 107453439
5 107453624
5 107453947
5 107453950
5 107454082
5 107454107
5 107454181
5 107454279
5 107454330
5 107454490
5 107455961
5 107456794
5 107456870
5 107458010
5 107458289
5 107458304
5 107458559
5 107458629
5 107458725
5 107458755
5 107458809
5 107459695
5 107459764
5 107459900
5 107459939
5 107460131
5 107460400
5 107460666
5 107460827
5 107460838
5 107460973
5 107461000
5 107461025
5 107461263
5 107461303
5 107461362
5 107461947
5 107461966
5 107462364
5 107462371
5 107462430
5 107462495
5 107462503
5 107462563
5 107462595
5 107462772
5 107462820
5 107462883
5 107462889
5 107462956
5 107462988
5 107463057
5 107463207
5 107463212
5 107463235
5 107463244
5 107463315
5 107463469
5 107463490
5 107463495
5 107463545
5 107463621
5 107463647
5 107463742
5 107463796
5 107463930
5 107463956
5 107464073
5 107464077
5 107464083
5 107464105
5 107464140
5 107464142
5 107464173
5 107464191
5 107464242
5 107464281
5 107464292
5 107464294
5 107464456
5 107464618
5 107464829
5 107465037
5 107465104
5 107465320
5 107465353
5 107465358
5 107465408
5 107465441
5 107465470
5 107465571
5 107465594
5 107465681
5 107465735
5 107465740
5 107465828
5 107465832
5 107465976
5 107466008
5 107466169
5 107466293
5 107467446
5 107467470
5 107467472
5 107467740
5 107467891
5 107467905
5 107467945
5 107468294
5 107468426
5 107468435
5 107468528
5 107468732
5 107468880
5 107468885
5 107468926
5 107468928
5 107469242
5 107469438
5 107469591
5 107469612
5 107469720
5 107469800
5 107469925
5 107469972
5 107469993
5 107470118
5 107470125
5 107470188
5 107470205
5 107470207
5 107470265
5 107470292
5 107470309
5 107470335
5 107470367
5 107470385
5 107470414
5 107470621
5 107470622
5 107470630
5 107470632
5 107470690
5 107470793
5 107470801
5 107470931
5 107470935
5 107470941
5 107470948
5 107471001
5 107471012
5 107471113
5 107471165
5 107471270
5 107471336
5 107471355
5 107471451
5 107471532
5 107471573
5 107471609
5 107471613
5 107471682
5 107471772
5 107471868
5 107472348
5 107473421
5 107473478
5 107473767
5 107473776
5 107474131
5 107474276
5 107474364
5 107474421
5 107474450
5 107474478
5 107474520
5 107474521
5 107474531
5 107474567
5 107474613
5 107474674
5 107474780
5 107474823
5 107474847
5 107474853
5 107474856
5 107474913
5 107474916
5 107475018
5 107475037
5 107475074
5 107475086
5 107475129
5 107475130
5 107475146
5 107475362
5 107475366
5 107475375
5 107475423
5 107475455
5 107475562
5 107475662
5 107475789
5 107475844
5 107475864
5 107475884
5 107475898
5 107475917
5 107475936
5 107475972
5 107475992
5 107475994
5 107476013
5 107476116
5 107476174
5 107476180
5 107476289
5 107476378
5 107476545
5 107476546
5 107476558
5 107476568
5 107476594
5 107476699
5 107476749
5 107476768
5 107476842
5 107476904
5 107477003
5 107477075
5 107477080
5 107477119
5 107477136
5 107477138
5 107477139
5 107477159
5 107477169
5 107477174
5 107477182
5 107477190
5 107477287
5 107477293
5 107477320
5 107477330
5 107477349
5 107477501
5 107477561
5 107477574
5 107477636
5 107477651
5 107477685
5 107477734
5 107477737
5 107477740
5 107477873
5 107477879
5 107477880
5 107477906
5 107477933
5 107477958
5 107477989
5 107477991
5 107478030
5 107478160
5 107478211
5 107478230
5 107478233
5 107478234
5 107478420
5 107478449
5 107478508
5 107478640
5 107478703
5 107478731
5 107478746
5 107478881
5 107479004
5 107479173
5 107479207
5 107479557
5 107479558
5 107479584
5 107479688
5 107479698
5 107479870
5 107479937
5 107480007
5 107480022
5 107480032
5 107480181
5 107480514
5 107480577
5 107480740
5 107480906
5 107480917
5 107481023
5 107481041
5 107481128
5 107481236
5 107481258
5 107481444
5 107481523
5 107481569
5 107481583
5 107481612
5 107481614
5 107481648
5 107481698
5 107481703
5 107481734
5 107481761
5 107481792
5 107481812
5 107481896
5 107481936
5 107482051
5 107482066
5 107482104
5 107482122
5 107482176
5 107482181
5 107482202
5 107482267
5 107482289
5 107482295
5 107482434
5 107482494
5 107482513
5 107482585
5 107482712
5 107482785
5 107482803
5 107482985
5 107482998
5 107483029
5 107483068
5 107483270
5 107483273
5 107483343
5 107483348
5 107483388
5 107483405
5 107483544
5 107483620
5 107483622
5 107483742
5 107483761
5 107483765
5 107484030
5 107484081
5 107484115
5 107484295
5 107484430
5 107484467
5 107484489
5 107484581
5 107484625
5 107484765
5 107484794
5 107484960
5 107485405
5 107485761
5 107485793
5 107485796
5 107485850
5 107485941
5 107485973
5 107486003
5 107486024
5 107486146
5 107486153
5 107486365
5 107486426
5 107486696
5 107486838
5 107486876
5 107486907
5 107486910
5 107486981
5 107487190
5 107487344
5 107487724
5 107488064
5 107488272
5 107488303
5 107488742
5 107488790
5 107488844
5 107488879
5 107489058
5 107489596
5 107489696
5 107489904
5 107489950
5 107490044
5 107490148
5 107490191
5 107490271
5 107490460
5 107490689
5 107490755
5 107490789
5 107490919
5 107491135
5 107491249
5 107491316
5 107491409
5 107491445
5 107491520
5 107491680
5 107491769
5 107492150
5 107492235
5 107492300
5 107492476
5 107493168
5 107493603
5 107493641
5 107493692
5 107493790
5 107493934
5 107494303
5 107494656
5 107495056
5 107495102
5 107495287
5 107495358
5 107495499
5 107495621
5 107495624
5 107495627
5 107495659
5 107496008
5 107496157
5 107496361
5 107497127
5 107498006
5 107498480
5 107499137
5 107499209
5 107499434
5 107499759
5 107499928
5 107500507
5 107500602
5 107500663
5 107500813
5 107501318
5 107502925
5 107503828
5 107504619
5 107504963
5 107505426
5 107505639
5 107506386
5 107506662
5 107506782
5 107507776
5 107508167
5 107508567
5 107508674
5 107508928
5 107509423
5 107509520
5 107509630
5 107509691
5 107509724
5 107509777
5 107509897
5 107510015
5 107510189
5 107510366
5 107510427
5 107510836
5 107510847
5 107510872
5 107511179
5 107511342
5 107511427
5 107511854
5 107511915
5 107512049
5 107512054
5 107512316
5 107512414
5 107512852
5 107512973
5 107513141
5 107514014
5 107514232
5 107514379
5 107514461
5 107514643
5 107514657
5 107514727
5 107514794
5 107515009
5 107515254
5 107515408
5 107515556
5 107515765
5 107515906
5 107515922
5 107516039
5 107516186
5 107516433
5 107516575
5 107517289
5 107517352
5 107517457
5 107517625
5 107517708
5 107518130
5 107518204
5 107518607
5 107518814
5 107519514
5 107519718
5 107520782
5 107522927
5 107522989
5 107524054
5 107524140
5 107524170
5 107524260
5 107524334
5 107524389
5 107525379
5 107525557
5 107525733
5 107526030
5 107526452
5 107526668
5 107526930
5 107527492
5 107527668
5 107527718
5 107528531
5 107529137
5 107529439
5 107529482
5 107530382
5 107530578
5 107530868
5 107532265
5 107532751
5 107532795
5 107532796
5 107534466
5 107534707
5 107534755
5 107535497
5 107535621
5 107536030
5 107536471
5 107536676
5 107537002
5 107537063
5 107537105
5 107537214
5 107537232
5 107537344
5 107537361
5 107537706
5 107538633
5 107538696
5 107538805
5 107539061
5 107539287
5 107539587
5 107539729
5 107539797
5 107539859
5 107540251
5 107542006
5 107542091
5 107542187
5 107542726
5 107543429
5 107543799
5 107544072
5 107544115
5 107544116
5 107544126
5 107544256
5 107544534
5 107544546
5 107546064
5 107546127
5 107546217
5 107546698
5 107546707
5 107548225
5 107548741
5 107548925
5 107549986
5 107550853
5 107551329
5 107551621
5 107551931
5 107552606
5 107553039
5 107553202
5 107553484
5 107554106
5 107554377
5 107554532
5 107554776
5 107555138
5 107555405
5 107555592
5 107555648
5 107556633
5 107556639
5 107556643
5 107558740
5 107559097
5 107559124
5 107559344
5 107559839
5 107561036
5 107562684
5 107563716
5 107563916
5 107564448
5 107564706
5 107565248
5 107566288
5 107567885
5 107568009
5 107568135
5 107568460
5 107568600
5 107568675
5 107569214
5 107569426
5 107569765
5 107570334
5 107570584
5 107570852
5 107571314
5 107571787
5 107572833
5 107573205
5 107573389
5 107573821
5 107574282
5 107574375
5 107574640
5 107575350
5 107575754
5 107576588
5 107577009
5 107577391
5 107577509
5 107578561
5 107579143
5 107579279
5 107580138
5 107580928
5 107581306
5 107581710
5 107583832
5 107584083
5 107584097
5 107584427
5 107584465
5 107584928
5 107585244
5 107585549
5 107585918
5 107586142
5 107586266
5 107586544
5 107586823
5 107586923
5 107587196
5 107587338
5 107587392
5 107588118
5 107588248
5 107588308
5 107588437
5 107589158
5 107589595
5 107589617
5 107591765
5 107591787
5 107592248
5 107592327
5 107592691
5 107592779
5 107593163
5 107593261
5 107593271
5 107593487
5 107593578
5 107593779
5 107593992
5 107594030
5 107594203
5 107594207
5 107594265
5 107594474
5 107595662
5 107595757
5 107596500
5 107596577
5 107597027
5 107597290
5 107597531
5 107597547
5 107598694
5 107598785
5 107598810
5 107598848
5 107599111
5 107600511
5 107600554
5 107600847
5 107601076
5 107601489
5 107603913
5 107604469
5 107604942
5 107604955
5 107605191
5 107605706
5 107606037
5 107606290
5 107606436
5 107606442
5 107607302
5 107607379
5 107607625
5 107608312
5 107608371
5 107609731
5 107609749
5 107609790
5 107609817
5 107609843
5 107609853
5 107609863
5 107609929
5 107609977
5 107610365
5 107610842
5 107611027
5 107611466
5 107611669
5 107611871
5 107612173
5 107613378
5 107613523
5 107613847
5 107614278
5 107614591
5 107617261
5 107617480
5 107617633
5 107617938
5 107618644
5 107619196
5 107619402
5 107619448
5 107620333
5 107620685
5 107620709
5 107621313
5 107621690
5 107622726
5 107622793
5 107622911
5 107622990
5 107623196
5 107623198
5 107623201
5 107623223
5 107623268
5 107623541
5 107623642
5 107625040
5 107625342
5 107625703
5 107626153
5 107626574
5 107626969
5 107627635
5 107627683
5 107627761
5 107628072
5 107628211
5 107628603
5 107628792
5 107629116
5 107629366
5 107629376
5 107629447
5 107629489
5 107629559
5 107630334
5 107631982
5 107632274
5 107632503
5 107633606
5 107634093
5 107634107
5 107634544
5 107634618
5 107635128
5 107635646
5 107635737
5 107635869
5 107637056
5 107637221
5 107637954
5 107638653
5 107639376
5 107640292
5 107640918
5 107641039
5 107641111
5 107641358
5 107641476
5 107641978
5 107642311
5 107642746
5 107643747
5 107643776
5 107644241
5 107644977
5 107645208
5 107645317
5 107645395
5 107645842
5 107646670
5 107646988
5 107647126
5 107647233
5 107647750
5 107647838
5 107648195
5 107648228
5 107648296
5 107648410
5 107649305
5 107650479
5 107650552
5 107650924
5 107651005
5 107651044
5 107651254
5 107651989
5 107652356
5 107652809
5 107653845
5 107654008
5 107654250
5 107654630
5 107657032
5 107657788
5 107658327
5 107658432
5 107658547
5 107658619
5 107659051
5 107659200
5 107659653
5 107659666
5 107659707
5 107659824
5 107659972
5 107659989
5 107660061
5 107660286
5 107661482
5 107661673
5 107662151
5 107662273
5 107663686
5 107663837
5 107664778
5 107664790
5 107664872
5 107664876
5 107665025
5 107665584
5 107665617
5 107666225
5 107667218
5 107668556
5 107668825
5 107669592
5 107670475
5 107670740
5 107670930
5 107671189
5 107671667
5 107671812
5 107671936
5 107673207
5 107673664
5 107674014
5 107674557
5 107674659
5 107674709
5 107676401
5 107676539
5 107676616
5 107676865
5 107676982
5 107676984
5 107677088
5 107678920
5 107679423
5 107679478
5 107679916
5 107680408
5 107680415
5 107680585
5 107680756
5 107681950
5 107681984
5 107682002
5 107682477
5 107683370
5 107683590
5 107683891
5 107683951
5 107684440
5 107684718
5 107684730
5 107684846
5 107684922
5 107685671
5 107686096
5 107686205
5 107687135
5 107687677
5 107688041
5 107688750
5 107688878
5 107689595
5 107689688
5 107690055
5 107690416
5 107690467
5 107691095
5 107691097
5 107691268
5 107691367
5 107692244
5 107692257
5 107692391
5 107692437
5 107692490
5 107693042
5 107693201
5 107693818
5 107693829
5 107694772
5 107695245
5 107696172
5 107696366
5 107697204
5 107697276
5 107697508
5 107697707
5 107698274
5 107698363
5 107698800
5 107698924
5 107699464
5 107701328
5 107702155
5 107702162
5 107702271
5 107702390
5 107702556
5 107702717
5 107703441
5 107703646
5 107703770
5 107704872
5 107704883
5 107705019
5 107705367
5 107706358
5 107706827
5 107706905
5 107707160
5 107707164
5 107707295
5 107707646
5 107707663
5 107707950
5 107708272
5 107708428
5 107708911
5 107709143
5 107709194
5 107709200
5 107709401
5 107709857
5 107710069
5 107710133
5 107710269
5 107710291
5 107710307
5 107710359
5 107710473
5 107710491
5 107710745
5 107710866
5 107710877
5 107710933
5 107710941
5 107710992
5 107711041
5 107711272
5 107711290
5 107711365
5 107711735
5 107711822
5 107711840
5 107712012
5 107712077
5 107712133
5 107712277
5 107712391
5 107712406
5 107712634
5 107712655
5 107712855
5 107712933
5 107713264
5 107713313
5 107713369
5 107713372
5 107713486
5 107713684
5 107713716
5 107713987
5 107714018
5 107714164
5 107714170
5 107714276
5 107714737
5 107715344
5 107715352
5 107715353
5 107715489
5 107715711
5 107715778
5 107716220
5 107716781
5 107716814
5 107717314
5 107717334
5 107717508
5 107717510
5 107717559
5 107717624
5 107717908
5 107717990
5 107718482
5 107718800
5 107718805
5 107719094
5 107719382
5 107719559
5 107719575
5 107719609
5 107719773
5 107720383
5 107720686
5 107720760
5 107720816
5 107721338
5 107723389
5 107723675
5 107724428
5 107724888
5 107724946
5 107725181
5 107725814
5 107725952
5 107726064
5 107726224
5 107727473
5 107727494
5 107727503
5 107727972
5 107728050
5 107728697
5 107730898
5 107731159
5 107731216
5 107731763
5 107731990
5 107732293
5 107732405
5 107733223
5 107733933
5 107734543
5 107734829
5 107734844
5 107734894
5 107735478
5 107735888
5 107736674
5 107736697
5 107737204
5 107741681
5 107742452
5 107743144
5 107743277
5 107743617
5 107743623
5 107744770
5 107745197
5 107745361
5 107745394
5 107746152
5 107746369
5 107747450
5 107747503
5 107747545
5 107748190
5 107748578
5 107748682
5 107750501
5 107750793
5 107750964
5 107751168
5 107751184
5 107751185
5 107754465
5 107754762
5 107755132
5 107756108
5 107756372
5 107756605
5 107756806
5 107756962
5 107757364
5 107757903
5 107757926
5 107758345
5 107758490
5 107758569
5 107758868
5 107759087
5 107760188
5 107760298
5 107760857
5 107760890
5 107761169
5 107761211
5 107761463
5 107761518
5 107761619
5 107761812
5 107761853
5 107762799
5 107763222
5 107763351
5 107763520
5 107763605
5 107763948
5 107764185
5 107764278
5 107765427
5 107767176
5 107767718
5 107767727
5 107768281
5 107768346
5 107768538
5 107768644
5 107768981
5 107769135
5 107769347
5 107769509
5 107770245
5 107770414
5 107770489
5 107770524
5 107770864
5 107771206
5 107771406
5 107771645
5 107771741
5 107772249
5 107772549
5 107772672
5 107772730
5 107772783
5 107772787
5 107772795
5 107773893
5 107773950
5 107773972
5 107774148
5 107774254
5 107774395
5 107774899
5 107776408
5 107776429
5 107776804
5 107776972
5 107776990
5 107777017
5 107777068
5 107777196
5 107777229
5 107777352
5 107777740
5 107779563
5 107780019
5 107780534
5 107780537
5 107781127
5 107781650
5 107781710
5 107781947
5 107782413
5 107782591
5 107783209
5 107783333
5 107783532
5 107783642
5 107784036
5 107784253
5 107784523
5 107784540
5 107785029
5 107785274
5 107785372
5 107785478
5 107786108
5 107786246
5 107786544
5 107786775
5 107786793
5 107786885
5 107786949
5 107787403
5 107787482
5 107787485
5 107787757
5 107787808
5 107787958
5 107788065
5 107788239
5 107788264
5 107788486
5 107788520
5 107788550
5 107788648
5 107788714
5 107788717
5 107788780
5 107790376
5 107790442
5 107790469
5 107790577
5 107790650
5 107791003
5 107791237
5 107791378
5 107791424
5 107791450
5 107791469
5 107791664
5 107791759
5 107791764
5 107792024
5 107792162
5 107792183
5 107792263
5 107792276
5 107792308
5 107792314
5 107792550
5 107792563
5 107792606
5 107792607
5 107792618
5 107792624
5 107792935
5 107792944
5 107793058
5 107793318
5 107793331
5 107793565
5 107793639
5 107793808
5 107793932
5 107794216
5 107794363
5 107794422
5 107794511
5 107794658
5 107794677
5 107794703
5 107794927
5 107794944
5 107795140
5 107795179
5 107795255
5 107795456
5 107795523
5 107795534
5 107795595
5 107795628
5 107796110
5 107796205
5 107796264
5 107796320
5 107796913
5 107799138
5 107799162
5 107799258
5 107799275
5 107799277
5 107799405
5 107800078
5 107800127
5 107800359
5 107800636
5 107800683
5 107800926
5 107801213
5 107801540
5 107801811
5 107802640
5 107802929
5 107802935
5 107803110
5 107803213
5 107803326
5 107803695
5 107803708
5 107803809
5 107803933
5 107804027
5 107804118
5 107804237
5 107804257
5 107804282
5 107804787
5 107805172
5 107805301
5 107805848
5 107806127
5 107806827
5 107807303
5 107807885
5 107807957
5 107808122
5 107808410
5 107808565
5 107808720
5 107808749
5 107808989
5 107809038
5 107809183
5 107809597
5 107809643
5 107809686
5 107809822
5 107810410
5 107810584
5 107810809
5 107810958
5 107811332
5 107811442
5 107811471
5 107811475
5 107811676
5 107811680
5 107811791
5 107811936
5 107812098
5 107812109
5 107812211
5 107812344
5 107812415
5 107812870
5 107812900
5 107812914
5 107812974
5 107813219
5 107813568
5 107813705
5 107813932
5 107814236
5 107814406
5 107814407
5 107814429
5 107814520
5 107814597
5 107814652
5 107814721
5 107814890
5 107814926
5 107815022
5 107815125
5 107815301
5 107815376
5 107815380
5 107815813
5 107815908
5 107815929
5 107816020
5 107816154
5 107816975
5 107817613
5 107817710
5 107818182
5 107818437
5 107818461
5 107818881
5 107819670
5 107819854
5 107821468
5 107821556
5 107824030
5 107824322
5 107825256
5 107825767
5 107826674
5 107827870
5 107828002
5 107828270
5 107828405
5 107828419
5 107828844
5 107828882
5 107829049
5 107829129
5 107830007
5 107830919
5 107831067
5 107831542
5 107831822
5 107832332
5 107833681
5 107835038
5 107835252
5 107835666
5 107836497
5 107836966
5 107837159
5 107837469
5 107837614
5 107838014
5 107838110
5 107838779
5 107839602
5 107839649
5 107840167
5 107840420
5 107841127
5 107841334
5 107841447
5 107843420
5 107843745
5 107844423
5 107844585
5 107844623
5 107844955
5 107845290
5 107846935
5 107848509
5 107849155
5 107849405
5 107849500
5 107849636
5 107849741
5 107849917
5 107851003
5 107851288
5 107851520
5 107852601
5 107852625
5 107852643
5 107853106
5 107853342
5 107853859
5 107853867
5 107853925
5 107854034
5 107854333
5 107856438
5 107856938
5 107857027
5 107857443
5 107858595
5 107858848
5 107858883
5 107859142
5 107859149
5 107859249
5 107859793
5 107860564
5 107860912
5 107861021
5 107861383
5 107861444
5 107862212
5 107862944
5 107864328
5 107864486
5 107864665
5 107865961
5 107866047
5 107866048
5 107866079
5 107866180
5 107867326
5 107868191
5 107868197
5 107868707
5 107868909
5 107869368
5 107869523
5 107869714
5 107870188
5 107870209
5 107870468
5 107870652
5 107871045
5 107871070
5 107871088
5 107871091
5 107871212
5 107871641
5 107871642
5 107871876
5 107872231
5 107872311
5 107872441
5 107872471
5 107872514
5 107872667
5 107872838
5 107872846
5 107872987
5 107873631
5 107873940
5 107874417
5 107874829
5 107875072
5 107875177
5 107875233
5 107875837
5 107875874
5 107876122
5 107876443
5 107876721
5 107876974
5 107877113
5 107877257
5 107877546
5 107877949
5 107878124
5 107878219
5 107878273
5 107880008
5 107880264
5 107880738
5 107881152
5 107881237
5 107881292
5 107881544
5 107881882
5 107882321
5 107883117
5 107883238
5 107883351
5 107883371
5 107883859
5 107884239
5 107884485
5 107884516
5 107885006
5 107885018
5 107885261
5 107885403
5 107885808
5 107886340
5 107886512
5 107886865
5 107887152
5 107887882
5 107888415
5 107888459
5 107889052
5 107890922
5 107891187
5 107891373
5 107891557
5 107892016
5 107892285
5 107892303
5 107892786
5 107894159
5 107894168
5 107894718
5 107894880
5 107894883
5 107894909
5 107895056
5 107895278
5 107895945
5 107896163
5 107896684
5 107896962
5 107897068
5 107897441
5 107897919
5 107897961
5 107898739
5 107899292
5 107899503
5 107899504
5 107899697
5 107900163
5 107900765
5 107901351
5 107901528
5 107902079
5 107902520
5 107902946
5 107903057
5 107903378
5 107903717
5 107904062
5 107904367
5 107904412
5 107904561
5 107905335
5 107905470
5 107906023
5 107906358
5 107906777
5 107906788
5 107906799
5 107907443
5 107908193
5 107908256
5 107908291
5 107908377
5 107909026
5 107909423
5 107909505
5 107910194
5 107910422
5 107910905
5 107911032
5 107911139
5 107911559
5 107911602
5 107911747
5 107911803
5 107911833
5 107912638
5 107912677
5 107912802
5 107913068
5 107913069
5 107913513
5 107913972
5 107914046
5 107914354
5 107914613
5 107914640
5 107914661
5 107914710
5 107914790
5 107914839
5 107914997
5 107915158
5 107915877
5 107915975
5 107916166
5 107916407
5 107916623
5 107916801
5 107917273
5 107917693
5 107917858
5 107918146
5 107918169
5 107918579
5 107919196
5 107919364
5 107919447
5 107919618
5 107920213
5 107920792
5 107921020
5 107921415
5 107921553
5 107921911
5 107922092
5 107922679
5 107923148
5 107923154
5 107923766
5 107923891
5 107924440
5 107924747
5 107925040
5 107925232
5 107926185
5 107926594
5 107926758
5 107927015
5 107927334
5 107927600
5 107928642
5 107928741
5 107928890
5 107928925
5 107929239
5 107929399
5 107929698
5 107930333
5 107930608
5 107931144
5 107931259
5 107931515
5 107931537
5 107931618
5 107931718
5 107932446
5 107932539
5 107932557
5 107932588
5 107933319
5 107933366
5 107934596
5 107934836
5 107934992
5 107936628
5 107936760
5 107936958
5 107937153
5 107938336
5 107938643
5 107940258
5 107940279
5 107940486
5 107940539
5 107941153
5 107941358
5 107941744
5 107943303
5 107943412
5 107943484
5 107943526
5 107943624
5 107945781
5 107946387
5 107947113
5 107947509
5 107947883
5 107949632
5 107949781
5 107949830
5 107949901
5 107949946
5 107950092
5 107950204
5 107950376
5 107950702
5 107951139
5 107951187
5 107951656
5 107952016
5 107952457
5 107952473
5 107952483
5 107952611
5 107953096
5 107953212
5 107954665
5 107954823
5 107954868
5 107955007
5 107955008
5 107955159
5 107955240
5 107955499
5 107955612
5 107955887
5 107956113
5 107956881
5 107957122
5 107957144
5 107958353
5 107958486
5 107959439
5 107959966
5 107961221
5 107961478
5 107961561
5 107962032
5 107962289
5 107962334
5 107963031
5 107963287
5 107963453
5 107963637
5 107964020
5 107964109
5 107964371
5 107964971
5 107964991
5 107965012
5 107965133
5 107965172
5 107965238
5 107965380
5 107965394
5 107965434
5 107965614
5 107965812
5 107966838
5 107966981
5 107967296
5 107967333
5 107967343
5 107967618
5 107968818
5 107969144
5 107969196
5 107969367
5 107969844
5 107969937
5 107970213
5 107970555
5 107970664
5 107972035
5 107972086
5 107972095
5 107972190
5 107972211
5 107972324
5 107972379
5 107972442
5 107972710
5 107972883
5 107973135
5 107973501
5 107973605
5 107973715
5 107974499
5 107974841
5 107975076
5 107975377
5 107975402
5 107975466
5 107976113
5 107976243
5 107976397
5 107976623
5 107977178
5 107977195
5 107977330
5 107978655
5 107979274
5 107979443
5 107980438
5 107980464
5 107980989
5 107980991
5 107981008
5 107981075
5 107981307
5 107981555
5 107982370
5 107984086
5 107984188
5 107984297
5 107985557
5 107985697
5 107986128
5 107986557
5 107987327
5 107987515
5 107990281
5 107991463
5 107991503
5 107991738
5 107991785
5 107992691
5 107992933
5 107993795
5 107993833
5 107996084
5 107996315
5 107996486
5 107998830
5 107998898
5 108002386
5 108002620
5 108002683
5 108002984
5 108003450
5 108004729
5 108004783
5 108005812
5 108006096
5 108006098
5 108007624
5 108007688
5 108007968
5 108008904
5 108009111
5 108009318
5 108009993
5 108010483
5 108011487
5 108011490
5 108011556
5 108011700
5 108012306
5 108012501
5 108013049
5 108013475
5 108014705
5 108014992
5 108015041
5 108015402
5 108015404
5 108015433
5 108016394
5 108016655
5 108016960
5 108017283
5 108017284
5 108018288
5 108018889
5 108018922
5 108019283
5 108019929
5 108020265
5 108020584
5 108021347
5 108021381
5 108021382
5 108021742
5 108022217
5 108026933
5 108027461
5 108028377
5 108028876
5 108028956
5 108029000
5 108029180
5 108029183
5 108031542
5 108032055
5 108033029
5 108033812
5 108034081
5 108034201
5 108034233
5 108034327
5 108034536
5 108034566
5 108034623
5 108034717
5 108036448
5 108037010
5 108037055
5 108037828
5 108038671
5 108038927
5 108039128
5 108039765
5 108040023
5 108040276
5 108041002
5 108041374
5 108041502
5 108042064
5 108042599
5 108042755
5 108043214
5 108043348
5 108043852
5 108044355
5 108044792
5 108045055
5 108045068
5 108045232
5 108045599
5 108045650
5 108046051
5 108046352
5 108046475
5 108046593
5 108046826
5 108047007
5 108047231
5 108047416
5 108048024
5 108048485
5 108048740
5 108048763
5 108048860
5 108049502
5 108049972
5 108049979
5 108050039
5 108050155
5 108050248
5 108050295
5 108050301
5 108050531
5 108050617
5 108050852
5 108050868
5 108051491
5 108051535
5 108051891
5 108052760
5 108052773
5 108052835
5 108053927
5 108053938
5 108054125
5 108054175
5 108054553
5 108054977
5 108055055
5 108055831
5 108055861
5 108055886
5 108056051
5 108056789
5 108056961
5 108057443
5 108057998
5 108058347
5 108058353
5 108058381
5 108058717
5 108058908
5 108059081
5 108060143
5 108060182
5 108060403
5 108061051
5 108061448
5 108062158
5 108063233
5 108063286
5 108063298
5 108063615
5 108063823
5 108063999
5 108064313
5 108064317
5 108064320
5 108065201
5 108065247
5 108065256
5 108065381
5 108065481
5 108066374
5 108067259
5 108067496
5 108067729
5 108069331
5 108069399
5 108069755
5 108069864
5 108069871
5 108069912
5 108069985
5 108070090
5 108070198
5 108070287
5 108070387
5 108070968
5 108071822
5 108072075
5 108072246
5 108072392
5 108072396
5 108072462
5 108072804
5 108072849
5 108072861
5 108072992
5 108073011
5 108073039
5 108073261
5 108073727
5 108074990
5 108076702
5 108078263
5 108078910
5 108079565
5 108080927
5 108081145
5 108081701
5 108082360
5 108082396
5 108082478
5 108083888
5 108083922
5 108084239
5 108084810
5 108085471
5 108085553
5 108085916
5 108086568
5 108089306
5 108089379
5 108090255
5 108090263
5 108091435
5 108092885
5 108093734
5 108094036
5 108094088
5 108096695
5 108097139
5 108097336
5 108097993
5 108098047
5 108098774
5 108099379
5 108099547
5 108099593
5 108099918
5 108100380
5 108101260
5 108101284
5 108102145
5 108102646
5 108103008
5 108103042
5 108103170
5 108103246
5 108104411
5 108104686
5 108105655
5 108106168
5 108106170
5 108106418
5 108106828
5 108107703
5 108107732
5 108107738
5 108108272
5 108108919
5 108109706
5 108109913
5 108111864
5 108114468
5 108115100
5 108115866
5 108115975
5 108116027
5 108116510
5 108116514
5 108116518
5 108116558
5 108116620
5 108116800
5 108116828
5 108116937
5 108117176
5 108117218
5 108117512
5 108117605
5 108117609
5 108117696
5 108117761
5 108118034
5 108118378
5 108118802
5 108118832
5 108119171
5 108119992
5 108120043
5 108120817
5 108120829
5 108120910
5 108120949
5 108120978
5 108120996
5 108121194
5 108121627
5 108121826
5 108121914
5 108122019
5 108122118
5 108122170
5 108122462
5 108123922
5 108124637
5 108124914
5 108125333
5 108125355
5 108125513
5 108126055
5 108126865
5 108126934
5 108127947
5 108128134
5 108128333
5 108128854
5 108129421
5 108129675
5 108130416
5 108130785
5 108131024
5 108131172
5 108132328
5 108132661
5 108132851
5 108133465
5 108133472
5 108133835
5 108135008
5 108135132
5 108136158
5 108137154
5 108137397
5 108138378
5 108138623
5 108139420
5 108141221
5 108141936
5 108142365
5 108143029
5 108143479
5 108144467
5 108144870
5 108144972
5 108144985
5 108145223
5 108145363
5 108145498
5 108145697
5 108146110
5 108146355
5 108146370
5 108146458
5 108146964
5 108147249
5 108147446
5 108148375
5 108148548
5 108148779
5 108148961
5 108149324
5 108149412
5 108149988
5 108150071
5 108150291
5 108150861
5 108150863
5 108151051
5 108151615
5 108152323
5 108152380
5 108153025
5 108153409
5 108153753
5 108153983
5 108154329
5 108154424
5 108155655
5 108156236
5 108156539
5 108156551
5 108156771
5 108158474
5 108158554
5 108158836
5 108158934
5 108159080
5 108159160
5 108159485
5 108159495
5 108159528
5 108160421
5 108161873
5 108161985
5 108162171
5 108162970
5 108163549
5 108163713
5 108163750
5 108164786
5 108164803
5 108164930
5 108164944
5 108165035
5 108165132
5 108165241
5 108165345
5 108165385
5 108166785
5 108166977
5 108168371
5 108168400
5 108168425
5 108168694
5 108168731
5 108168749
5 108168761
5 108168812
5 108168839
5 108168913
5 108168922
5 108169326
5 108169707
5 108169797
5 108169968
5 108170270
5 108170479
5 108170551
5 108171474
5 108172117
5 108172145
5 108172248
5 108172550
5 108172597
5 108172827
5 108172926
5 108174451
5 108174476
5 108174519
5 108174568
5 108174721
5 108175109
5 108175311
5 108175715
5 108176608
5 108176722
5 108177554
5 108177876
5 108177933
5 108178197
5 108178212
5 108178474
5 108178546
5 108178612
5 108178984
5 108179015
5 108179353
5 108180405
5 108180803
5 108180924
5 108181402
5 108181523
5 108181524
5 108182483
5 108182784
5 108183048
5 108183503
5 108183539
5 108183601
5 108183625
5 108183699
5 108183787
5 108184426
5 108184828
5 108185218
5 108185381
5 108185385
5 108185543
5 108185631
5 108185785
5 108186174
5 108186257
5 108186508
5 108186828
5 108187198
5 108187199
5 108187307
5 108187772
5 108188054
5 108188201
5 108188610
5 108189269
5 108189763
5 108190185
5 108191055
5 108194703
5 108194734
5 108195009
5 108195340
5 108195391
5 108195632
5 108195754
5 108195927
5 108195939
5 108195941
5 108195948
5 108195962
5 108196047
5 108196077
5 108197710
5 108198085
5 108198323
5 108198340
5 108198388
5 108198570
5 108198690
5 108198758
5 108199805
5 108200048
5 108200357
5 108201302
5 108201402
5 108202698
5 108202759
5 108203772
5 108203782
5 108203847
5 108203943
5 108204001
5 108204605
5 108205078
5 108205423
5 108205731
5 108205913
5 108206774
5 108206819
5 108207239
5 108207411
5 108207460
5 108207541
5 108207896
5 108207897
5 108207898
5 108207899
5 108208228
5 108209383
5 108209681
5 108211138
5 108212241
5 108212512
5 108216321
5 108217510
5 108218846
5 108219529
5 108219784
5 108219962
5 108220412
5 108220812
5 108221938
5 108222040
5 108222067
5 108222170
5 108222302
5 108222416
5 108222766
5 108223468
5 108223900
5 108224223
5 108224487
5 108224658
5 108224683
5 108224714
5 108225098
5 108225269
5 108225300
5 108226240
5 108226550
5 108226569
5 108226757
5 108227045
5 108227051
5 108228549
5 108228742
5 108228747
5 108229319
5 108229478
5 108229792
5 108230364
5 108230581
5 108230589
5 108231163
5 108231190
5 108231795
5 108231819
5 108232172
5 108232996
5 108233849
5 108234431
5 108234498
5 108234600
5 108235062
5 108235071
5 108235111
5 108235483
5 108235905
5 108236303
5 108236653
5 108236891
5 108237243
5 108237245
5 108238010
5 108238564
5 108238675
5 108240097
5 108240323
5 108240415
5 108241858
5 108241950
5 108242527
5 108244204
5 108244595
5 108245144
5 108245256
5 108246101
5 108246293
5 108246944
5 108247064
5 108247480
5 108247728
5 108247840
5 108248511
5 108248545
5 108248918
5 108249004
5 108249205
5 108249217
5 108249988
5 108250544
5 108250682
5 108250878
5 108251823
5 108251827
5 108252640
5 108252725
5 108252739
5 108253384
5 108253679
5 108254303
5 108255231
5 108255645
5 108257341
5 108258078
5 108258079
5 108258176
5 108259483
5 108260184
5 108260305
5 108261174
5 108261235
5 108263212
5 108263281
5 108263602
5 108263633
5 108264508
5 108265597
5 108265612
5 108265873
5 108265992
5 108266354
5 108266377
5 108266941
5 108267053
5 108267819
5 108267820
5 108267878
5 108267907
5 108268199
5 108268495
5 108268515
5 108268588
5 108268596
5 108268689
5 108268730
5 108268751
5 108268832
5 108269033
5 108269055
5 108269232
5 108269278
5 108269329
5 108269623
5 108269652
5 108269661
5 108269973
5 108269995
5 108270023
5 108270041
5 108270052
5 108270061
5 108270084
5 108270086
5 108270620
5 108270769
5 108271050
5 108271051
5 108271189
5 108271332
5 108271371
5 108271459
5 108271842
5 108271954
5 108272227
5 108272312
5 108272638
5 108272907
5 108273155
5 108273969
5 108274174
5 108274348
5 108274845
5 108275284
5 108275369
5 108275597
5 108275825
5 108275845
5 108276216
5 108276366
5 108276447
5 108276882
5 108277173
5 108277424
5 108277832
5 108278674
5 108279028
5 108279340
5 108280396
5 108283170
5 108283496
5 108283605
5 108284388
5 108286532
5 108287052
5 108288511
5 108288582
5 108288671
5 108288861
5 108289110
5 108290461
5 108290485
5 108290513
5 108291510
5 108291548
5 108291555
5 108291750
5 108291819
5 108292068
5 108292102
5 108292292
5 108292433
5 108293166
5 108293574
5 108293995
5 108294144
5 108295496
5 108295535
5 108295978
5 108296209
5 108296984
5 108297303
5 108297879
5 108298711
5 108300508
5 108300996
5 108301311
5 108301441
5 108301649
5 108302282
5 108302527
5 108303959
5 108304047
5 108304616
5 108304935
5 108305034
5 108305245
5 108305537
5 108305588
5 108306586
5 108306847
5 108306883
5 108307223
5 108307224
5 108307438
5 108307439
5 108307443
5 108307756
5 108307930
5 108308021
5 108308055
5 108311333
5 108311356
5 108311403
5 108311503
5 108311541
5 108311659
5 108312048
5 108312094
5 108312689
5 108313027
5 108313925
5 108314556
5 108315930
5 108316147
5 108316696
5 108317994
5 108318167
5 108318220
5 108318368
5 108318377
5 108319440
5 108319720
5 108320228
5 108320576
5 108320806
5 108320854
5 108321648
5 108321951
5 108322136
5 108322182
5 108322965
5 108322981
5 108323443
5 108323471
5 108323693
5 108323822
5 108323867
5 108324318
5 108327803
5 108328059
5 108328515
5 108328558
5 108330252
5 108331112
5 108331214
5 108332902
5 108333895
5 108334312
5 108334416
5 108334544
5 108334853
5 108334981
5 108335150
5 108335297
5 108335521
5 108335978
5 108336010
5 108337035
5 108337065
5 108337320
5 108339946
5 108341416
5 108341994
5 108342082
5 108342335
5 108342726
5 108344098
5 108345046
5 108345438
5 108346005
5 108346589
5 108346666
5 108347028
5 108347219
5 108347881
5 108348195
5 108348707
5 108350056
5 108350298
5 108354176
5 108354376
5 108354648
5 108355782
5 108356319
5 108357264
5 108357389
5 108358354
5 108364733
5 108366507
5 108366524
5 108367634
5 108367783
5 108367865
5 108369617
5 108370772
5 108371071
5 108371744
5 108372427
5 108373090
5 108373697
5 108374798
5 108375200
5 108375618
5 108376710
5 108378423
5 108378433
5 108378896
5 108381399
5 108381426
5 108382172
5 108382718
5 108383286
5 108384186
5 108385495
5 108385949
5 108386095
5 108390546
5 108391171
5 108391503
5 108392605
5 108392614
5 108393486
5 108396509
5 108396729
5 108396998
5 108397377
5 108397419
5 108397434
5 108397453
5 108397490
5 108397752
5 108397969
5 108398582
5 108399317
5 108400132
5 108400325
5 108400554
5 108401572
5 108401573
5 108402192
5 108402362
5 108404151
5 108405612
5 108405736
5 108405896
5 108406259
5 108406668
5 108407337
5 108407340
5 108407494
5 108407562
5 108408395
5 108408527
5 108408714
5 108408715
5 108408871
5 108408887
5 108408967
5 108409201
5 108409619
5 108409974
5 108410277
5 108410337
5 108410432
5 108410564
5 108410793
5 108411429
5 108411500
5 108411537
5 108411751
5 108411901
5 108412152
5 108412252
5 108412521
5 108412663
5 108412684
5 108412714
5 108412912
5 108412913
5 108413007
5 108413082
5 108413145
5 108413183
5 108413210
5 108413212
5 108413413
5 108413577
5 108413606
5 108413607
5 108413684
5 108413743
5 108414053
5 108414250
5 108414328
5 108414329
5 108414402
5 108414527
5 108414532
5 108414565
5 108414633
5 108414666
5 108414748
5 108414930
5 108414988
5 108415065
5 108415225
5 108416715
5 108417473
5 108417615
5 108417620
5 108417659
5 108417732
5 108417741
5 108417762
5 108418611
5 108418879
5 108419297
5 108419340
5 108419652
5 108420004
5 108420102
5 108420868
5 108421047
5 108421348
5 108422087
5 108422242
5 108422657
5 108422753
5 108426602
5 108427633
5 108427980
5 108428194
5 108428368
5 108428914
5 108429565
5 108429679
5 108429919
5 108430026
5 108431725
5 108433129
5 108433733
5 108434107
5 108434658
5 108435051
5 108435845
5 108436676
5 108436770
5 108437463
5 108437479
5 108437508
5 108437985
5 108439315
5 108439807
5 108441088
5 108441648
5 108442008
5 108442932
5 108443336
5 108443694
5 108443724
5 108444007
5 108446374
5 108446422
5 108446435
5 108446453
5 108446539
5 108446629
5 108446816
5 108446984
5 108447099
5 108447200
5 108447573
5 108449059
5 108450083
5 108450483
5 108450484
5 108451331
5 108452072
5 108452490
5 108453153
5 108453244
5 108453257
5 108454608
5 108454745
5 108455089
5 108456514
5 108456523
5 108456912
5 108457082
5 108457304
5 108457395
5 108457745
5 108458947
5 108459253
5 108459464
5 108459674
5 108459758
5 108459976
5 108460221
5 108460738
5 108460762
5 108461108
5 108465269
5 108465801
5 108466634
5 108467244
5 108467549
5 108467973
5 108468058
5 108468078
5 108468871
5 108469304
5 108470289
5 108471410
5 108472196
5 108472852
5 108472906
5 108473260
5 108473782
5 108475063
5 108475529
5 108475991
5 108476147
5 108476306
5 108478132
5 108478141
5 108479131
5 108479155
5 108479550
5 108479698
5 108479924
5 108480825
5 108480875
5 108482323
5 108484159
5 108484790
5 108485623
5 108485933
5 108486228
5 108486741
5 108486756
5 108487119
5 108487595
5 108487693
5 108487832
5 108489018
5 108489151
5 108489209
5 108489677
5 108490465
5 108490566
5 108490693
5 108490734
5 108491737
5 108491796
5 108492205
5 108492547
5 108493166
5 108493251
5 108493289
5 108493430
5 108494177
5 108494584
5 108494993
5 108496057
5 108496162
5 108496720
5 108496800
5 108496821
5 108497839
5 108497939
5 108498160
5 108498243
5 108498255
5 108498262
5 108498415
5 108498782
5 108500168
5 108500211
5 108500577
5 108500821
5 108501872
5 108502157
5 108502310
5 108503156
5 108504421
5 108504499
5 108505204
5 108506487
5 108507066
5 108507883
5 108508058
5 108508380
5 108508755
5 108508832
5 108509151
5 108509738
5 108510494
5 108511090
5 108512362
5 108512531
5 108512921
5 108513187
5 108513547
5 108514021
5 108514075
5 108514171
5 108514232
5 108514369
5 108514449
5 108515475
5 108515680
5 108515801
5 108516110
5 108516296
5 108516317
5 108516332
5 108516363
5 108516915
5 108516923
5 108517126
5 108518049
5 108518100
5 108518173
5 108518301
5 108518302
5 108518491
5 108519578
5 108519888
5 108519973
5 108520180
5 108520268
5 108520279
5 108520588
5 108520694
5 108520905
5 108520963
5 108521240
5 108521245
5 108521344
5 108521398
5 108521495
5 108521614
5 108521680
5 108521718
5 108522151
5 108522343
5 108522399
5 108522454
5 108522484
5 108523100
5 108523335
5 108523924
5 108523993
5 108524001
5 108524721
5 108525200
5 108525680
5 108525964
5 108527980
5 108528368
5 108528477
5 108529994
5 108530698
5 108530722
5 108530743
5 108532269
5 108532381
5 108532447
5 108534522
5 108534526
5 108534638
5 108534651
5 108535505
5 108535780
5 108538793
5 108539107
5 108540359
5 108542471
5 108544903
5 108546227
5 108548578
5 108548924
5 108550344
5 108551914
5 108551941
5 108551947
5 108552408
5 108553327
5 108556754
5 108557550
5 108557653
5 108557929
5 108558039
5 108558084
5 108558175
5 108558190
5 108558216
5 108558328
5 108558344
5 108558348
5 108558363
5 108558487
5 108558723
5 108559027
5 108559257
5 108559372
5 108559687
5 108559733
5 108559775
5 108559825
5 108559951
5 108559964
5 108560377
5 108560533
5 108560545
5 108560601
5 108560675
5 108560716
5 108560772
5 108560813
5 108561092
5 108561293
5 108561356
5 108561781
5 108561878
5 108561936
5 108561944
5 108562074
5 108562203
5 108562539
5 108562602
5 108562693
5 108562724
5 108562857
5 108563105
5 108563176
5 108563242
5 108563308
5 108563354
5 108563465
5 108563542
5 108564471
5 108564656
5 108564664
5 108564745
5 108564779
5 108564807
5 108564813
5 108564814
5 108564847
5 108565117
5 108565143
5 108565145
5 108565432
5 108565627
5 108565704
5 108565718
5 108565728
5 108565767
5 108565862
5 108565954
5 108566118
5 108566244
5 108566306
5 108566401
5 108566434
5 108566528
5 108566710
5 108566727
5 108566900
5 108567192
5 108567265
5 108568396
5 108568498
5 108568593
5 108568645
5 108568958
5 108569528
5 108569772
5 108570010
5 108570099
5 108570117
5 108570255
5 108570903
5 108571218
5 108571223
5 108571781
5 108572302
5 108572613
5 108573340
5 108573382
5 108573879
5 108574388
5 108574408
5 108574754
5 108574937
5 108575096
5 108575310
5 108576874
5 108577176
5 108577222
5 108577409
5 108577453
5 108577699
5 108577934
5 108578115
5 108579233
5 108579242
5 108579406
5 108579650
5 108579653
5 108579763
5 108579779
5 108579849
5 108580797
5 108581295
5 108582036
5 108582072
5 108582191
5 108582277
5 108582484
5 108582627
5 108582656
5 108583014
5 108583085
5 108583259
5 108583280
5 108583337
5 108583354
5 108583411
5 108583472
5 108583579
5 108583613
5 108583655
5 108583754
5 108583884
5 108584082
5 108584393
5 108584687
5 108584746
5 108584801
5 108585057
5 108585075
5 108585173
5 108585178
5 108585182
5 108585658
5 108585667
5 108585924
5 108585952
5 108585953
5 108586292
5 108586456
5 108586511
5 108586579
5 108586611
5 108586728
5 108586756
5 108586792
5 108586802
5 108586852
5 108586988
5 108587012
5 108587028
5 108587345
5 108587423
5 108587473
5 108587662
5 108587696
5 108588499
5 108588532
5 108588690
5 108588967
5 108589093
5 108589102
5 108589147
5 108589205
5 108589624
5 108589791
5 108589792
5 108589839
5 108589877
5 108589879
5 108589893
5 108589942
5 108590040
5 108590117
5 108590128
5 108590129
5 108590271
5 108590465
5 108590876
5 108590924
5 108591214
5 108591330
5 108591608
5 108591749
5 108591772
5 108591778
5 108591788
5 108591812
5 108591851
5 108592123
5 108592170
5 108592230
5 108592237
5 108592360
5 108592512
5 108592532
5 108592537
5 108592562
5 108592576
5 108593640
5 108593830
5 108593867
5 108593972
5 108594012
5 108594165
5 108594256
5 108594537
5 108594550
5 108594622
5 108594657
5 108594662
5 108594672
5 108594704
5 108594905
5 108594914
5 108594968
5 108595112
5 108595129
5 108595139
5 108595202
5 108595214
5 108595237
5 108595242
5 108595245
5 108595275
5 108595321
5 108595509
5 108595518
5 108595592
5 108595770
5 108595978
5 108596371
5 108596397
5 108596477
5 108596519
5 108596798
5 108596848
5 108596859
5 108596865
5 108596898
5 108597037
5 108597199
5 108597207
5 108597567
5 108597585
5 108597698
5 108597784
5 108597808
5 108597873
5 108598451
5 108598452
5 108598457
5 108598545
5 108598555
5 108598590
5 108598613
5 108598647
5 108598699
5 108598820
5 108598879
5 108599069
5 108599118
5 108599162
5 108599163
5 108599210
5 108599445
5 108599517
5 108599531
5 108599628
5 108599723
5 108599847
5 108599849
5 108599873
5 108599881
5 108600029
5 108600063
5 108600229
5 108600319
5 108600446
5 108600483
5 108600487
5 108600686
5 108600693
5 108600854
5 108600972
5 108600995
5 108601022
5 108601106
5 108601497
5 108601637
5 108601687
5 108601732
5 108602319
5 108603506
5 108603557
5 108603755
5 108603855
5 108604001
5 108605855
5 108606203
5 108607279
5 108607485
5 108607820
5 108608656
5 108611192
5 108611517
5 108611704
5 108613350
5 108613649
5 108614242
5 108614771
5 108615163
5 108615309
5 108616489
5 108616669
5 108617440
5 108617532
5 108617762
5 108618110
5 108618659
5 108618739
5 108619703
5 108620118
5 108621595
5 108621894
5 108622983
5 108623490
5 108623988
5 108624219
5 108624348
5 108624910
5 108624919
5 108627714
5 108627745
5 108628004
5 108628988
5 108629142
5 108629292
5 108629495
5 108629532
5 108629627
5 108629642
5 108629657
5 108629799
5 108629831
5 108629844
5 108630171
5 108631133
5 108631332
5 108631405
5 108631546
5 108631608
5 108632039
5 108632306
5 108632568
5 108632626
5 108632887
5 108633581
5 108633602
5 108633716
5 108633838
5 108633888
5 108633938
5 108634347
5 108634707
5 108634949
5 108635279
5 108635777
5 108635815
5 108636005
5 108636527
5 108636734
5 108636746
5 108637115
5 108637398
5 108637722
5 108637922
5 108637956
5 108638199
5 108638679
5 108639133
5 108639821
5 108639985
5 108640196
5 108640539
5 108640590
5 108640647
5 108641361
5 108641393
5 108641501
5 108641636
5 108641916
5 108642312
5 108642370
5 108642839
5 108642875
5 108643011
5 108643016
5 108643453
5 108644053
5 108644173
5 108644280
5 108644291
5 108644458
5 108644646
5 108644688
5 108644915
5 108644946
5 108645008
5 108645159
5 108645175
5 108645301
5 108645347
5 108645497
5 108645514
5 108645535
5 108645795
5 108645833
5 108645971
5 108646128
5 108646207
5 108646270
5 108646289
5 108646417
5 108646438
5 108646645
5 108646677
5 108646691
5 108646692
5 108646932
5 108647047
5 108647270
5 108647388
5 108647777
5 108647959
5 108647985
5 108647988
5 108648151
5 108648212
5 108648281
5 108648384
5 108648416
5 108648473
5 108648524
5 108648677
5 108649213
5 108649230
5 108649266
5 108649406
5 108649472
5 108649895
5 108650190
5 108650194
5 108650305
5 108650358
5 108650379
5 108650439
5 108650484
5 108650500
5 108650640
5 108650674
5 108650839
5 108651053
5 108651060
5 108651816
5 108651862
5 108651876
5 108651914
5 108651922
5 108651923
5 108652042
5 108652071
5 108652137
5 108652158
5 108652163
5 108652170
5 108652236
5 108652295
5 108652305
5 108652523
5 108652529
5 108652568
5 108652601
5 108652655
5 108652669
5 108652769
5 108652870
5 108652876
5 108653003
5 108653016
5 108653044
5 108653140
5 108653170
5 108653287
5 108653381
5 108653447
5 108653591
5 108653602
5 108653818
5 108653884
5 108653959
5 108654119
5 108654369
5 108654413
5 108654469
5 108654494
5 108654545
5 108654753
5 108654755
5 108654992
5 108655242
5 108655427
5 108655551
5 108655554
5 108655564
5 108655596
5 108655612
5 108655661
5 108655732
5 108656015
5 108656518
5 108656564
5 108656751
5 108656983
5 108657030
5 108657081
5 108657309
5 108657515
5 108657817
5 108657865
5 108658240
5 108658399
5 108658442
5 108658623
5 108658670
5 108658717
5 108658842
5 108658926
5 108659277
5 108659290
5 108659422
5 108659456
5 108659487
5 108659569
5 108659571
5 108659644
5 108659681
5 108659704
5 108659919
5 108660031
5 108660451
5 108660527
5 108660609
5 108660883
5 108660964
5 108661013
5 108661139
5 108661150
5 108661179
5 108661187
5 108661590
5 108661828
5 108661881
5 108662266
5 108662285
5 108662765
5 108662799
5 108662953
5 108663070
5 108663280
5 108663704
5 108663835
5 108663940
5 108663950
5 108663951
5 108664182
5 108664208
5 108664301
5 108664364
5 108664447
5 108664659
5 108664724
5 108664791
5 108664883
5 108664899
5 108664915
5 108664974
5 108665028
5 108665106
5 108665222
5 108665240
5 108665295
5 108665376
5 108665401
5 108665480
5 108665523
5 108665596
5 108665636
5 108665641
5 108665913
5 108666088
5 108666299
5 108666333
5 108666411
5 108666535
5 108666536
5 108666816
5 108666849
5 108666850
5 108666856
5 108666884
5 108666943
5 108666959
5 108667073
5 108667336
5 108667525
5 108667584
5 108667587
5 108667602
5 108667826
5 108667918
5 108667976
5 108668001
5 108668281
5 108668409
5 108668446
5 108668448
5 108668575
5 108668607
5 108668620
5 108668717
5 108668807
5 108668810
5 108668844
5 108669044
5 108669293
5 108669316
5 108669539
5 108669613
5 108669768
5 108669889
5 108670256
5 108670366
5 108670403
5 108670500
5 108670506
5 108670525
5 108670998
5 108671132
5 108671509
5 108671807
5 108671980
5 108672204
5 108672328
5 108672615
5 108672966
5 108673514
5 108673741
5 108674018
5 108674255
5 108674335
5 108674387
5 108674453
5 108674540
5 108674651
5 108674868
5 108675232
5 108675258
5 108675268
5 108675276
5 108675281
5 108675773
5 108676152
5 108676475
5 108676569
5 108676670
5 108677138
5 108677153
5 108677290
5 108677401
5 108677683
5 108677751
5 108677861
5 108677911
5 108677989
5 108678003
5 108678030
5 108678041
5 108678054
5 108678181
5 108678269
5 108678559
5 108678631
5 108678772
5 108678845
5 108678891
5 108679094
5 108679095
5 108679582
5 108679598
5 108679610
5 108679832
5 108679838
5 108679925
5 108679959
5 108679977
5 108679992
5 108680000
5 108680085
5 108680088
5 108680177
5 108680183
5 108680210
5 108680211
5 108680229
5 108680236
5 108680301
5 108680358
5 108680414
5 108680485
5 108680550
5 108680670
5 108680701
5 108680712
5 108680734
5 108680747
5 108680826
5 108680833
5 108680842
5 108680853
5 108680861
5 108680907
5 108680949
5 108680973
5 108680993
5 108681043
5 108681065
5 108681105
5 108681169
5 108681173
5 108681439
5 108681503
5 108681508
5 108681532
5 108681625
5 108681628
5 108681748
5 108681758
5 108681766
5 108681833
5 108681844
5 108681880
5 108681924
5 108681950
5 108681955
5 108682007
5 108682034
5 108682111
5 108682115
5 108682116
5 108682166
5 108682232
5 108682251
5 108682349
5 108682416
5 108682496
5 108682531
5 108682716
5 108682795
5 108682926
5 108683004
5 108683417
5 108683492
5 108683819
5 108684045
5 108684203
5 108684236
5 108684308
5 108684330
5 108684331
5 108684551
5 108684920
5 108684940
5 108685081
5 108685224
5 108685259
5 108685357
5 108685369
5 108685410
5 108685415
5 108685441
5 108685608
5 108685688
5 108685709
5 108685763
5 108685781
5 108685806
5 108685815
5 108685857
5 108686239
5 108686264
5 108686284
5 108686321
5 108686324
5 108686436
5 108686541
5 108686575
5 108686680
5 108686823
5 108686891
5 108686973
5 108687133
5 108687164
5 108687180
5 108687514
5 108687562
5 108687694
5 108687763
5 108687939
5 108687941
5 108688009
5 108688081
5 108688094
5 108688114
5 108688182
5 108688249
5 108688301
5 108688487
5 108688511
5 108689016
5 108689019
5 108689168
5 108689188
5 108689381
5 108689490
5 108689542
5 108689597
5 108689824
5 108689973
5 108690053
5 108690242
5 108690249
5 108690257
5 108690263
5 108690536
5 108690584
5 108690607
5 108690706
5 108690718
5 108690730
5 108690787
5 108690941
5 108691076
5 108691088
5 108691263
5 108691338
5 108691446
5 108691488
5 108691578
5 108691645
5 108691758
5 108691759
5 108691863
5 108692024
5 108692031
5 108692099
5 108692138
5 108692191
5 108692223
5 108692288
5 108692306
5 108692357
5 108692489
5 108692518
5 108692579
5 108692629
5 108692673
5 108692729
5 108692825
5 108692841
5 108692956
5 108692966
5 108692978
5 108693038
5 108693089
5 108693181
5 108693313
5 108693340
5 108693815
5 108693818
5 108693971
5 108693973
5 108694071
5 108694072
5 108694082
5 108694195
5 108694211
5 108694232
5 108694355
5 108694507
5 108694521
5 108694563
5 108694565
5 108694689
5 108694710
5 108694771
5 108694833
5 108694900
5 108695131
5 108695154
5 108695218
5 108695236
5 108695460
5 108695754
5 108696026
5 108696182
5 108696188
5 108696204
5 108696379
5 108696424
5 108696883
5 108696937
5 108697029
5 108697657
5 108697926
5 108698456
5 108698469
5 108698580
5 108698594
5 108698697
5 108698916
5 108698927
5 108698934
5 108698997
5 108699003
5 108699005
5 108699167
5 108699276
5 108699312
5 108699420
5 108699721
5 108699743
5 108700125
5 108700255
5 108700424
5 108700474
5 108700635
5 108700740
5 108700746
5 108700825
5 108700847
5 108700859
5 108700865
5 108701247
5 108702390
5 108702606
5 108703425
5 108703453
5 108703765
5 108704064
5 108704106
5 108704136
5 108704592
5 108705074
5 108705145
5 108705384
5 108705514
5 108705833
5 108706040
5 108706124
5 108706131
5 108706358
5 108706852
5 108707791
5 108708078
5 108708624
5 108709696
5 108709891
5 108709930
5 108710503
5 108710560
5 108710593
5 108711027
5 108711388
5 108711593
5 108711791
5 108712295
5 108712425
5 108712528
5 108714150
5 108715076
5 108715653
5 108715658
5 108716009
5 108716210
5 108716514
5 108716765
5 108716778
5 108717030
5 108718106
5 108718837
5 108719142
5 108719475
5 108719506
5 108719569
5 108719892
5 108719958
5 108719962
5 108719965
5 108720142
5 108720282
5 108720340
5 108720694
5 108720790
5 108720818
5 108720996
5 108721069
5 108721110
5 108721721
5 108721752
5 108722163
5 108722383
5 108722509
5 108722865
5 108722883
5 108723132
5 108723244
5 108723589
5 108723720
5 108724068
5 108724082
5 108724090
5 108724115
5 108724496
5 108724512
5 108724520
5 108724539
5 108724803
5 108724945
5 108725087
5 108725097
5 108725439
5 108725720
5 108725924
5 108726054
5 108726266
5 108726354
5 108726380
5 108726472
5 108726473
5 108726510
5 108726511
5 108726525
5 108726858
5 108726903
5 108726990
5 108727183
5 108727262
5 108727401
5 108727513
5 108728151
5 108728193
5 108728239
5 108730300
5 108730702
5 108730834
5 108730917
5 108731409
5 108731780
5 108731873
5 108732140
5 108732466
5 108732877
5 108732998
5 108733430
5 108733465
5 108733742
5 108733883
5 108733888
5 108733918
5 108733930
5 108734254
5 108734423
5 108734518
5 108734522
5 108734535
5 108735001
5 108735562
5 108735586
5 108735591
5 108735667
5 108735746
5 108735963
5 108736032
5 108736272
5 108736447
5 108736459
5 108736589
5 108736664
5 108736868
5 108737078
5 108737263
5 108737445
5 108737455
5 108737745
5 108737885
5 108737917
5 108737992
5 108738079
5 108738156
5 108738416
5 108739096
5 108739321
5 108739764
5 108740126
5 108740487
5 108740513
5 108740790
5 108740840
5 108740841
5 108741074
5 108742051
5 108742164
5 108742277
5 108742346
5 108742390
5 108742419
5 108742620
5 108742761
5 108743405
5 108743722
5 108744131
5 108745234
5 108745382
5 108745496
5 108745545
5 108745787
5 108746138
5 108746520
5 108746735
5 108746805
5 108746982
5 108747464
5 108747689
5 108747982
5 108748867
5 108749971
5 108750525
5 108750897
5 108751005
5 108751058
5 108751605
5 108751693
5 108751702
5 108751981
5 108752455
5 108752539
5 108752704
5 108752745
5 108753502
5 108754528
5 108756009
5 108756035
5 108756915
5 108757347
5 108757885
5 108758196
5 108758817
5 108759582
5 108759694
5 108760287
5 108760557
5 108762224
5 108763112
5 108763696
5 108764157
5 108764467
5 108764731
5 108765229
5 108765803
5 108765966
5 108765970
5 108766014
5 108766799
5 108767795
5 108767830
5 108767920
5 108768341
5 108768669
5 108769429
5 108769647
5 108769688
5 108769786
5 108770370
5 108770378
5 108770398
5 108770406
5 108770471
5 108770479
5 108770705
5 108770809
5 108770844
5 108770966
5 108770970
5 108770982
5 108771037
5 108771204
5 108771341
5 108771393
5 108771414
5 108771462
5 108771477
5 108771741
5 108771779
5 108771786
5 108771841
5 108771931
5 108772292
5 108772336
5 108772413
5 108772658
5 108772848
5 108772859
5 108772866
5 108772908
5 108772930
5 108772953
5 108772956
5 108773004
5 108773005
5 108773178
5 108773203
5 108773271
5 108773377
5 108773544
5 108773586
5 108773624
5 108773754
5 108773780
5 108773787
5 108774046
5 108774084
5 108774099
5 108774122
5 108774399
5 108774430
5 108774537
5 108774697
5 108774811
5 108774945
5 108775124
5 108775193
5 108775369
5 108775385
5 108775447
5 108775748
5 108775878
5 108775960
5 108777198
5 108777258
5 108777339
5 108777478
5 108777744
5 108777862
5 108777926
5 108778028
5 108778097
5 108778099
5 108778121
5 108778146
5 108778199
5 108778355
5 108778374
5 108778659
5 108778818
5 108778906
5 108779061
5 108779279
5 108779488
5 108779785
5 108779791
5 108780028
5 108780034
5 108780115
5 108780186
5 108781087
5 108781105
5 108781318
5 108781513
5 108781576
5 108782071
5 108782628
5 108782746
5 108782775
5 108783181
5 108783915
5 108784293
5 108784342
5 108784344
5 108784363
5 108784394
5 108784503
5 108784514
5 108784524
5 108784683
5 108784783
5 108784785
5 108784913
5 108785395
5 108785416
5 108785590
5 108786506
5 108786518
5 108787110
5 108787137
5 108787765
5 108788326
5 108788795
5 108788955
5 108789214
5 108789909
5 108790225
5 108790338
5 108790363
5 108790950
5 108791090
5 108791145
5 108791317
5 108791547
5 108792036
5 108792093
5 108792522
5 108793011
5 108793094
5 108793565
5 108794151
5 108794208
5 108794285
5 108794316
5 108794328
5 108794589
5 108794612
5 108794624
5 108794637
5 108794818
5 108794925
5 108795024
5 108795230
5 108795239
5 108795240
5 108795260
5 108795404
5 108795785
5 108795789
5 108795945
5 108796011
5 108796022
5 108796057
5 108796158
5 108796166
5 108796244
5 108796585
5 108796592
5 108796594
5 108796885
5 108796898
5 108796916
5 108797351
5 108797491
5 108797554
5 108797576
5 108798104
5 108798107
5 108798183
5 108798452
5 108798561
5 108798673
5 108798758
5 108798794
5 108798863
5 108799016
5 108799169
5 108799928
5 108799972
5 108800099
5 108800504
5 108801530
5 108801625
5 108802182
5 108802191
5 108802204
5 108802537
5 108802756
5 108803268
5 108805921
5 108806138
5 108806153
5 108806193
5 108806396
5 108806512
5 108806518
5 108806520
5 108806525
5 108806631
5 108807441
5 108808407
5 108808534
5 108808878
5 108808940
5 108809179
5 108809945
5 108810026
5 108810095
5 108810160
5 108810501
5 108811710
5 108812012
5 108812697
5 108814033
5 108814370
5 108815158
5 108815920
5 108816122
5 108817451
5 108818099
5 108819365
5 108819979
5 108820359
5 108820555
5 108821000
5 108821025
5 108821600
5 108821979
5 108822586
5 108824269
5 108824579
5 108824606
5 108824853
5 108825356
5 108826451
5 108827079
5 108827817
5 108827959
5 108828615
5 108828990
5 108829200
5 108829512
5 108829789
5 108830055
5 108831540
5 108831666
5 108831765
5 108832747
5 108833273
5 108833443
5 108833668
5 108834061
5 108834315
5 108834331
5 108834530
5 108834768
5 108834887
5 108835306
5 108835467
5 108835565
5 108835779
5 108835799
5 108836263
5 108836303
5 108836389
5 108836405
5 108836415
5 108836425
5 108837648
5 108838169
5 108838437
5 108838512
5 108838693
5 108838817
5 108839044
5 108839293
5 108839637
5 108840268
5 108840693
5 108840758
5 108843337
5 108843387
5 108843465
5 108843514
5 108843619
5 108843786
5 108844120
5 108844402
5 108844412
5 108845034
5 108845040
5 108845143
5 108845181
5 108846514
5 108846740
5 108846916
5 108847613
5 108847924
5 108848389
5 108848627
5 108848738
5 108850041
5 108850164
5 108850486
5 108851413
5 108851669
5 108851670
5 108851671
5 108851747
5 108851941
5 108852036
5 108852122
5 108853694
5 108854876
5 108855470
5 108855740
5 108855962
5 108856100
5 108856319
5 108857764
5 108857798
5 108858094
5 108858236
5 108858348
5 108859151
5 108859154
5 108859286
5 108859547
5 108859657
5 108859691
5 108859743
5 108859814
5 108859852
5 108860472
5 108860585
5 108860747
5 108860774
5 108861704
5 108862023
5 108862216
5 108862819
5 108863717
5 108864138
5 108864265
5 108864710
5 108864793
5 108865466
5 108865569
5 108865722
5 108865803
5 108865899
5 108867160
5 108867299
5 108867512
5 108867566
5 108867880
5 108868420
5 108868678
5 108869197
5 108869412
5 108869468
5 108869698
5 108871499
5 108871729
5 108871851
5 108871978
5 108872166
5 108873460
5 108873935
5 108874398
5 108874550
5 108874552
5 108875031
5 108875553
5 108875797
5 108876310
5 108876671
5 108876700
5 108877242
5 108877769
5 108877831
5 108877859
5 108878099
5 108878214
5 108878458
5 108878668
5 108878817
5 108878932
5 108879447
5 108879713
5 108879750
5 108881106
5 108881216
5 108881267
5 108882434
5 108882664
5 108884190
5 108885425
5 108885674
5 108887272
5 108888175
5 108888467
5 108888982
5 108889384
5 108889784
5 108890026
5 108890114
5 108890287
5 108890737
5 108891630
5 108892070
5 108893495
5 108893720
5 108894700
5 108894717
5 108894818
5 108894839
5 108895154
5 108895248
5 108896090
5 108896535
5 108896611
5 108896995
5 108897044
5 108897164
5 108897584
5 108897674
5 108898190
5 108898387
5 108898620
5 108898682
5 108898900
5 108899088
5 108899386
5 108899554
5 108899730
5 108899980
5 108900494
5 108901028
5 108901843
5 108902432
5 108902796
5 108902855
5 108903150
5 108903257
5 108903295
5 108903315
5 108903617
5 108903639
5 108903684
5 108903927
5 108904046
5 108904106
5 108904125
5 108904131
5 108904231
5 108904386
5 108904623
5 108904760
5 108904763
5 108904765
5 108904785
5 108904804
5 108904813
5 108904825
5 108904865
5 108904884
5 108904901
5 108904949
5 108904952
5 108905247
5 108905316
5 108905378
5 108905411
5 108905509
5 108905532
5 108905953
5 108905985
5 108906030
5 108906036
5 108906052
5 108906140
5 108906395
5 108906431
5 108906500
5 108906656
5 108906683
5 108906805
5 108907022
5 108907196
5 108907343
5 108907448
5 108907602
5 108907648
5 108907652
5 108907655
5 108907676
5 108907815
5 108907893
5 108907955
5 108908019
5 108908073
5 108908854
5 108908912
5 108909061
5 108909069
5 108909157
5 108909518
5 108909610
5 108909792
5 108910034
5 108910186
5 108910379
5 108910930
5 108911022
5 108911264
5 108911868
5 108912098
5 108912256
5 108912519
5 108912543
5 108912975
5 108912979
5 108913075
5 108913099
5 108913502
5 108913855
5 108914221
5 108914357
5 108914428
5 108914659
5 108914724
5 108914765
5 108914787
5 108914898
5 108915170
5 108917161
5 108917407
5 108917453
5 108917933
5 108918513
5 108918553
5 108918850
5 108918866
5 108919221
5 108919714
5 108920755
5 108920782
5 108921264
5 108921269
5 108921433
5 108921507
5 108922037
5 108923824
5 108925124
5 108925564
5 108925810
5 108926292
5 108926963
5 108928309
5 108928520
5 108931396
5 108932260
5 108932302
5 108933340
5 108934931
5 108935222
5 108935237
5 108935365
5 108935437
5 108935537
5 108935830
5 108936093
5 108936285
5 108936536
5 108936630
5 108936699
5 108936852
5 108936902
5 108936923
5 108936947
5 108937022
5 108937023
5 108937091
5 108937531
5 108938728
5 108939671
5 108940208
5 108940417
5 108940615
5 108940746
5 108941225
5 108941340
5 108941817
5 108941875
5 108942545
5 108942683
5 108943856
5 108944058
5 108946333
5 108946631
5 108946717
5 108946902
5 108947045
5 108947048
5 108947239
5 108947704
5 108947796
5 108948027
5 108948123
5 108948679
5 108948995
5 108949641
5 108949666
5 108949684
5 108950343
5 108950483
5 108950894
5 108950961
5 108951288
5 108951910
5 108952234
5 108952265
5 108952633
5 108952913
5 108953289
5 108953353
5 108953420
5 108953639
5 108953729
5 108953848
5 108953906
5 108953936
5 108953967
5 108954199
5 108955049
5 108956013
5 108956122
5 108956202
5 108956558
5 108956925
5 108957058
5 108957072
5 108957428
5 108959666
5 108960147
5 108960188
5 108960458
5 108960605
5 108960821
5 108961164
5 108961255
5 108961398
5 108961553
5 108962059
5 108962430
5 108962455
5 108962654
5 108963602
5 108964038
5 108964089
5 108964230
5 108964700
5 108964824
5 108965266
5 108965372
5 108965867
5 108965951
5 108966485
5 108966556
5 108967123
5 108968205
5 108969465
5 108969606
5 108971073
5 108971263
5 108972085
5 108972993
5 108973046
5 108973357
5 108973914
5 108974099
5 108974433
5 108974561
5 108974564
5 108974758
5 108975032
5 108975307
5 108976162
5 108976289
5 108976626
5 108977056
5 108977139
5 108977288
5 108977448
5 108977454
5 108977455
5 108977889
5 108979921
5 108979930
5 108980634
5 108981006
5 108981081
5 108981731
5 108982223
5 108982363
5 108982374
5 108982647
5 108983660
5 108983772
5 108983812
5 108984156
5 108984218
5 108984342
5 108984447
5 108984906
5 108984992
5 108985208
5 108985343
5 108985641
5 108986555
5 108986716
5 108986733
5 108987165
5 108988451
5 108988475
5 108988779
5 108989432
5 108989627
5 108989687
5 108989807
5 108989808
5 108989980
5 108990002
5 108990819
5 108991586
5 108991738
5 108992038
5 108992582
5 108992696
5 108992804
5 108993176
5 108993319
5 108993398
5 108993837
5 108993909
5 108995608
5 108995698
5 108996122
5 108996397
5 108996628
5 108998008
5 108998097
5 108998789
5 108998925
5 108999026
5 108999157
5 108999410
5 108999589
5 108999652
5 109000244
5 109000395
5 109000491
5 109000908
5 109000911
5 109000913
5 109000914
5 109003034
5 109003256
5 109003396
5 109003397
5 109003464
5 109004025
5 109004265
5 109005916
5 109006045
5 109006120
5 109006138
5 109007210
5 109007503
5 109007628
5 109007667
5 109007681
5 109007745
5 109007803
5 109008100
5 109008213
5 109008426
5 109008713
5 109008797
5 109009180
5 109009574
5 109009944
5 109010078
5 109010531
5 109010596
5 109010625
5 109010630
5 109010781
5 109010863
5 109010874
5 109010958
5 109011056
5 109011085
5 109011138
5 109011304
5 109011342
5 109011393
5 109011400
5 109011588
5 109011613
5 109011614
5 109011624
5 109011643
5 109011650
5 109011675
5 109011742
5 109011744
5 109011757
5 109011811
5 109011814
5 109011890
5 109011901
5 109012016
5 109012326
5 109012427
5 109012503
5 109013146
5 109013336
5 109013381
5 109013706
5 109014207
5 109014627
5 109014733
5 109015144
5 109015152
5 109015672
5 109015754
5 109015755
5 109015909
5 109016460
5 109016735
5 109017224
5 109017233
5 109017983
5 109019133
5 109019270
5 109019971
5 109020185
5 109020189
5 109020216
5 109020247
5 109020305
5 109020357
5 109020385
5 109020409
5 109020690
5 109020862
5 109021893
5 109022195
5 109022613
5 109022797
5 109022884
5 109023652
5 109023898
5 109024758
5 109024856
5 109025360
5 109025423
5 109025553
5 109026011
5 109026109
5 109027734
5 109027762
5 109028302
5 109028488
5 109028528
5 109029173
5 109029264
5 109029270
5 109029514
5 109029784
5 109030131
5 109030584
5 109031153
5 109031807
5 109031821
5 109032226
5 109032975
5 109033102
5 109033239
5 109033532
5 109033803
5 109034208
5 109034391
5 109034626
5 109034656
5 109034709
5 109035685
5 109036063
5 109036687
5 109037104
5 109037575
5 109037785
5 109037829
5 109038225
5 109038272
5 109038694
5 109038696
5 109038703
5 109041311
5 109041318
5 109041368
5 109041388
5 109041588
5 109042284
5 109042370
5 109042613
5 109042696
5 109043012
5 109043058
5 109043165
5 109043397
5 109043512
5 109043800
5 109044314
5 109044358
5 109044508
5 109044840
5 109045021
5 109045135
5 109045384
5 109046140
5 109046590
5 109047080
5 109047277
5 109047460
5 109047472
5 109047568
5 109047713
5 109048217
5 109048244
5 109048399
5 109048682
5 109048690
5 109048727
5 109048760
5 109048816
5 109049117
5 109049496
5 109049518
5 109049590
5 109049732
5 109049753
5 109049783
5 109049902
5 109050003
5 109050025
5 109050234
5 109050475
5 109050723
5 109051134
5 109051167
5 109052547
5 109052594
5 109052793
5 109053102
5 109053561
5 109053713
5 109053907
5 109053987
5 109054153
5 109054362
5 109054385
5 109054825
5 109054836
5 109054881
5 109055001
5 109055022
5 109055040
5 109055246
5 109055357
5 109055539
5 109056302
5 109056727
5 109057019
5 109057050
5 109057474
5 109057693
5 109058472
5 109059112
5 109059236
5 109059480
5 109059498
5 109059637
5 109059840
5 109061063
5 109061083
5 109061751
5 109061760
5 109063571
5 109064827
5 109065955
5 109065991
5 109066227
5 109067188
5 109068339
5 109069324
5 109069351
5 109070545
5 109071511
5 109071838
5 109071918
5 109072229
5 109073237
5 109074304
5 109074372
5 109074625
5 109075025
5 109079669
5 109079854
5 109081248
5 109081631
5 109081830
5 109082556
5 109083731
5 109084454
5 109084560
5 109084871
5 109084995
5 109085406
5 109085988
5 109086412
5 109086583
5 109086884
5 109087354
5 109088215
5 109088297
5 109088359
5 109089029
5 109089725
5 109090044
5 109090407
5 109090537
5 109090548
5 109091094
5 109091161
5 109091892
5 109091926
5 109092007
5 109092304
5 109093103
5 109093524
5 109094036
5 109094227
5 109094472
5 109095349
5 109096162
5 109096275
5 109096526
5 109096629
5 109096807
5 109097056
5 109097142
5 109097367
5 109097726
5 109098496
5 109103217
5 109103279
5 109103428
5 109104132
5 109104294
5 109104634
5 109104662
5 109107323
5 109107543
5 109107762
5 109109839
5 109110307
5 109110340
5 109110760
5 109110822
5 109111225
5 109111436
5 109111753
5 109111888
5 109112502
5 109112737
5 109112756
5 109113867
5 109114362
5 109114707
5 109115154
5 109115455
5 109115753
5 109115869
5 109116084
5 109116377
5 109117875
5 109118408
5 109119700
5 109120678
5 109120723
5 109120894
5 109123230
5 109123570
5 109124512
5 109124581
5 109124582
5 109125955
5 109126217
5 109127091
5 109127509
5 109127550
5 109127583
5 109127850
5 109128108
5 109128153
5 109128446
5 109128469
5 109128877
5 109129612
5 109130629
5 109131027
5 109131043
5 109131447
5 109132217
5 109132251
5 109132279
5 109134859
5 109135256
5 109135298
5 109135436
5 109135454
5 109135513
5 109135540
5 109135603
5 109135617
5 109135725
5 109136196
5 109137052
5 109138433
5 109138927
5 109139149
5 109139731
5 109139732
5 109140462
5 109140833
5 109140930
5 109141258
5 109141791
5 109141794
5 109141809
5 109142548
5 109142683
5 109145542
5 109145578
5 109145891
5 109146189
5 109146539
5 109146954
5 109147225
5 109147398
5 109147710
5 109148697
5 109149412
5 109149607
5 109150069
5 109151206
5 109151282
5 109151361
5 109151429
5 109151529
5 109151636
5 109151943
5 109152019
5 109152476
5 109152689
5 109153148
5 109153150
5 109153205
5 109153222
5 109153885
5 109155363
5 109155863
5 109157208
5 109157573
5 109158274
5 109158621
5 109160061
5 109160464
5 109162417
5 109163360
5 109164449
5 109165038
5 109167303
5 109168256
5 109168670
5 109169026
5 109169555
5 109169803
5 109169902
5 109170263
5 109170541
5 109170811
5 109171044
5 109171794
5 109172158
5 109173074
5 109174241
5 109174556
5 109174627
5 109174773
5 109174862
5 109177157
5 109177512
5 109178131
5 109178204
5 109179308
5 109180372
5 109180570
5 109181772
5 109182000
5 109182418
5 109182471
5 109182556
5 109183108
5 109183221
5 109183462
5 109183943
5 109183950
5 109183983
5 109184213
5 109184387
5 109184730
5 109184734
5 109184743
5 109184804
5 109184840
5 109185081
5 109185146
5 109185256
5 109185550
5 109186105
5 109186580
5 109186731
5 109188491
5 109189254
5 109189318
5 109190316
5 109190572
5 109191502
5 109191750
5 109192224
5 109192302
5 109193050
5 109194317
5 109195608
5 109195801
5 109195823
5 109196037
5 109196397
5 109196901
5 109196977
5 109197418
5 109198506
5 109198849
5 109198928
5 109198955
5 109199126
5 109200293
5 109200435
5 109201028
5 109201074
5 109201155
5 109201518
5 109201537
5 109201970
5 109202577
5 109203412
5 109204179
5 109204267
5 109204371
5 109206303
5 109206519
5 109206934
5 109207280
5 109208597
5 109209138
5 109209301
5 109209457
5 109209767
5 109209934
5 109210767
5 109210801
5 109210852
5 109211449
5 109211689
5 109211940
5 109213020
5 109213151
5 109213744
5 109213873
5 109214227
5 109214404
5 109215308
5 109215652
5 109215742
5 109217271
5 109218535
5 109219646
5 109219653
5 109220265
5 109220359
5 109220655
5 109221040
5 109222500
5 109223044
5 109223717
5 109223969
5 109224802
5 109224976
5 109225023
5 109225084
5 109225140
5 109225157
5 109225221
5 109225529
5 109225590
5 109225999
5 109226049
5 109226207
5 109226391
5 109227041
5 109227329
5 109227471
5 109227488
5 109227882
5 109228004
5 109229215
5 109229234
5 109229331
5 109229458
5 109229556
5 109229707
5 109229817
5 109229825
5 109229852
5 109229873
5 109229980
5 109230177
5 109230318
5 109230332
5 109230676
5 109230688
5 109230886
5 109231123
5 109231183
5 109231200
5 109231322
5 109231369
5 109231508
5 109231614
5 109231640
5 109232231
5 109232235
5 109232365
5 109232486
5 109232545
5 109232554
5 109232555
5 109232658
5 109232662
5 109232694
5 109232753
5 109232756
5 109232790
5 109232826
5 109232869
5 109233198
5 109233366
5 109233480
5 109233714
5 109234005
5 109234037
5 109234171
5 109234173
5 109234214
5 109234359
5 109234426
5 109234742
5 109234855
5 109234946
5 109234963
5 109234987
5 109235025
5 109235031
5 109235039
5 109235078
5 109235100
5 109235107
5 109235126
5 109235157
5 109235372
5 109235585
5 109235600
5 109235715
5 109235909
5 109235940
5 109236027
5 109236386
5 109236501
5 109236514
5 109237445
5 109237686
5 109237850
5 109238041
5 109238347
5 109238520
5 109239014
5 109239018
5 109239097
5 109239183
5 109239374
5 109239590
5 109239592
5 109239964
5 109239981
5 109240143
5 109240388
5 109240518
5 109240725
5 109241712
5 109241770
5 109242112
5 109242383
5 109242403
5 109242409
5 109242421
5 109243546
5 109243578
5 109243689
5 109243808
5 109243910
5 109244662
5 109244789
5 109245172
5 109245212
5 109245670
5 109245959
5 109246283
5 109246366
5 109246421
5 109247412
5 109247621
5 109247719
5 109247780
5 109247835
5 109248162
5 109248165
5 109248361
5 109248561
5 109248713
5 109249177
5 109249266
5 109249450
5 109249930
5 109250108
5 109250192
5 109250359
5 109250481
5 109251485
5 109251540
5 109252302
5 109252356
5 109252391
5 109252500
5 109252610
5 109252905
5 109254094
5 109254196
5 109254713
5 109254821
5 109254959
5 109255025
5 109255335
5 109255744
5 109255996
5 109256367
5 109256428
5 109256440
5 109256761
5 109256798
5 109256911
5 109256925
5 109256937
5 109256942
5 109257033
5 109257275
5 109257282
5 109257554
5 109257557
5 109257852
5 109257866
5 109257893
5 109258075
5 109258149
5 109258253
5 109258338
5 109258441
5 109258702
5 109258786
5 109258804
5 109258976
5 109259033
5 109259135
5 109259263
5 109259976
5 109260389
5 109260421
5 109260422
5 109260425
5 109261336
5 109261424
5 109261762
5 109261923
5 109262435
5 109262683
5 109262870
5 109262965
5 109263368
5 109263672
5 109263682
5 109263743
5 109263759
5 109263812
5 109264110
5 109264111
5 109264337
5 109264973
5 109265220
5 109265275
5 109265634
5 109265722
5 109265945
5 109266089
5 109266313
5 109266315
5 109266457
5 109266497
5 109267877
5 109268029
5 109268222
5 109268248
5 109268341
5 109268584
5 109268713
5 109268926
5 109269094
5 109269189
5 109269326
5 109269360
5 109269384
5 109269414
5 109269465
5 109269543
5 109269572
5 109269574
5 109269719
5 109269967
5 109270508
5 109270534
5 109270544
5 109270547
5 109270566
5 109270767
5 109270821
5 109270878
5 109270902
5 109270940
5 109271068
5 109271081
5 109271085
5 109271170
5 109271376
5 109271594
5 109271814
5 109272129
5 109272288
5 109272364
5 109272410
5 109272609
5 109273016
5 109273075
5 109273093
5 109273170
5 109273200
5 109273204
5 109273232
5 109273337
5 109273376
5 109273499
5 109273521
5 109273640
5 109273785
5 109273861
5 109273862
5 109273902
5 109273948
5 109274502
5 109274550
5 109274638
5 109274649
5 109275096
5 109275452
5 109275586
5 109275639
5 109275667
5 109275736
5 109275870
5 109275998
5 109276059
5 109276581
5 109276645
5 109277461
5 109277555
5 109277691
5 109278440
5 109278593
5 109278988
5 109279071
5 109279516
5 109279840
5 109280022
5 109280128
5 109280380
5 109280455
5 109280573
5 109281034
5 109281043
5 109281545
5 109281607
5 109281955
5 109282204
5 109283109
5 109283141
5 109283374
5 109283574
5 109283821
5 109283957
5 109284211
5 109284237
5 109284502
5 109284554
5 109284647
5 109284654
5 109284719
5 109285179
5 109285333
5 109285633
5 109286249
5 109286477
5 109286578
5 109286646
5 109286710
5 109287219
5 109288003
5 109288078
5 109288124
5 109288840
5 109289027
5 109289179
5 109289555
5 109289774
5 109291285
5 109291383
5 109291762
5 109292001
5 109292232
5 109292446
5 109292536
5 109292753
5 109292839
5 109292859
5 109292899
5 109293595
5 109293693
5 109293711
5 109293879
5 109294745
5 109294828
5 109294868
5 109295319
5 109295496
5 109295982
5 109296350
5 109296694
5 109297585
5 109297800
5 109297835
5 109298313
5 109298340
5 109299772
5 109300260
5 109301501
5 109302139
5 109303362
5 109304263
5 109304680
5 109306017
5 109306893
5 109309187
5 109309379
5 109310428
5 109311150
5 109312179
5 109312256
5 109312626
5 109312936
5 109313211
5 109313483
5 109313788
5 109313957
5 109313977
5 109314103
5 109314104
5 109314119
5 109314210
5 109314248
5 109314430
5 109314439
5 109314706
5 109314750
5 109314877
5 109314892
5 109314969
5 109315134
5 109315181
5 109315333
5 109315361
5 109315652
5 109316268
5 109316382
5 109317125
5 109317198
5 109317225
5 109317354
5 109317602
5 109318352
5 109318655
5 109319043
5 109319370
5 109320086
5 109320435
5 109320582
5 109320605
5 109321131
5 109321159
5 109321678
5 109322527
5 109322722
5 109322774
5 109324380
5 109324756
5 109324781
5 109324961
5 109325250
5 109326199
5 109326480
5 109326675
5 109326680
5 109327244
5 109327534
5 109327650
5 109327665
5 109327789
5 109328322
5 109329225
5 109329266
5 109329355
5 109329529
5 109329870
5 109330741
5 109331100
5 109331484
5 109331582
5 109331643
5 109331741
5 109335429
5 109335761
5 109336478
5 109336573
5 109337224
5 109337233
5 109337239
5 109337386
5 109337393
5 109337397
5 109337398
5 109337732
5 109337824
5 109338245
5 109338255
5 109338268
5 109338332
5 109338357
5 109338413
5 109339132
5 109340015
5 109340288
5 109340604
5 109341006
5 109341162
5 109342030
5 109342088
5 109342359
5 109344409
5 109344657
5 109344687
5 109344937
5 109345430
5 109345931
5 109347094
5 109347106
5 109347254
5 109347282
5 109347375
5 109348219
5 109348734
5 109349054
5 109349369
5 109349378
5 109349413
5 109349575
5 109350229
5 109350702
5 109350754
5 109352468
5 109352922
5 109353319
5 109353324
5 109353478
5 109353699
5 109353990
5 109354107
5 109354108
5 109355309
5 109355992
5 109356610
5 109356839
5 109356887
5 109356891
5 109357601
5 109357726
5 109357863
5 109358130
5 109358165
5 109358509
5 109358520
5 109358521
5 109359475
5 109361797
5 109364245
5 109365504
5 109365589
5 109366610
5 109366852
5 109368595
5 109368679
5 109369161
5 109369601
5 109370381
5 109370697
5 109375846
5 109377126
5 109377134
5 109378113
5 109379827
5 109380995
5 109381586
5 109381881
5 109381933
5 109383074
5 109383327
5 109383845
5 109383996
5 109384186
5 109385146
5 109385274
5 109386186
5 109386335
5 109387013
5 109387288
5 109387383
5 109390063
5 109390177
5 109390734
5 109392964
5 109394541
5 109394606
5 109394726
5 109394985
5 109398407
5 109399061
5 109399261
5 109399530
5 109399974
5 109399993
5 109401818
5 109402105
5 109402110
5 109402529
5 109402642
5 109402972
5 109403257
5 109403459
5 109403460
5 109403825
5 109404960
5 109405010
5 109405076
5 109405282
5 109405464
5 109405871
5 109406287
5 109406595
5 109406893
5 109407262
5 109407390
5 109407613
5 109407869
5 109408058
5 109408171
5 109408198
5 109408578
5 109408616
5 109408855
5 109409063
5 109409098
5 109409147
5 109409555
5 109409621
5 109409692
5 109410037
5 109410983
5 109411200
5 109411367
5 109412039
5 109412051
5 109412704
5 109412747
5 109413229
5 109413408
5 109413574
5 109413730
5 109413750
5 109413880
5 109414055
5 109416517
5 109416612
5 109417797
5 109418131
5 109418428
5 109418636
5 109419706
5 109420007
5 109420156
5 109420476
5 109421210
5 109422363
5 109423572
5 109424578
5 109425067
5 109426957
5 109427098
5 109428201
5 109429655
5 109429925
5 109431648
5 109432093
5 109433376
5 109433938
5 109434023
5 109434030
5 109434139
5 109436923
5 109437064
5 109437269
5 109437749
5 109437784
5 109438414
5 109439265
5 109439274
5 109439474
5 109439721
5 109440064
5 109441290
5 109441327
5 109441417
5 109441528
5 109441580
5 109441658
5 109441937
5 109443117
5 109443291
5 109443419
5 109443445
5 109443474
5 109443483
5 109443647
5 109443770
5 109443863
5 109444096
5 109444181
5 109444184
5 109444217
5 109444306
5 109444360
5 109444480
5 109444670
5 109444735
5 109444911
5 109445054
5 109445118
5 109445152
5 109445669
5 109446007
5 109446054
5 109446108
5 109446344
5 109446369
5 109446387
5 109446643
5 109446679
5 109446738
5 109446821
5 109446849
5 109446907
5 109446917
5 109447016
5 109447090
5 109447169
5 109447172
5 109447281
5 109447305
5 109447387
5 109447610
5 109447617
5 109447627
5 109447728
5 109447755
5 109448034
5 109448236
5 109448740
5 109449111
5 109449509
5 109449627
5 109449700
5 109449894
5 109450071
5 109450077
5 109450169
5 109450189
5 109450423
5 109450457
5 109451252
5 109451375
5 109453574
5 109453630
5 109453673
5 109454108
5 109457905
5 109458144
5 109459786
5 109462387
5 109463286
5 109463655
5 109464405
5 109464521
5 109464676
5 109465203
5 109465547
5 109466015
5 109466255
5 109466346
5 109466593
5 109467129
5 109467711
5 109467810
5 109467815
5 109468716
5 109470178
5 109470314
5 109470376
5 109470659
5 109471405
5 109471795
5 109472552
5 109473185
5 109473287
5 109474619
5 109474968
5 109475014
5 109475116
5 109475659
5 109475878
5 109476241
5 109476539
5 109476582
5 109476944
5 109476960
5 109478024
5 109478057
5 109478518
5 109478691
5 109479036
5 109479493
5 109479691
5 109480048
5 109480051
5 109480344
5 109480542
5 109480563
5 109480969
5 109480975
5 109481189
5 109481210
5 109481689
5 109481903
5 109481968
5 109482196
5 109482918
5 109483433
5 109483594
5 109484108
5 109484228
5 109484560
5 109484600
5 109485116
5 109485357
5 109485358
5 109486049
5 109486530
5 109486782
5 109486962
5 109487027
5 109487042
5 109487331
5 109487999
5 109488130
5 109488320
5 109488490
5 109489013
5 109489097
5 109489132
5 109489995
5 109490016
5 109492519
5 109492562
5 109493022
5 109493137
5 109493225
5 109493332
5 109493481
5 109493803
5 109493874
5 109494503
5 109494631
5 109494883
5 109494928
5 109495489
5 109495574
5 109496058
5 109496101
5 109496256
5 109496460
5 109496499
5 109496669
5 109496872
5 109497538
5 109498302
5 109498425
5 109498484
5 109498509
5 109499053
5 109500897
5 109501172
5 109501254
5 109501283
5 109501493
5 109501547
5 109501642
5 109502185
5 109502765
5 109502871
5 109503635
5 109504246
5 109504272
5 109505587
5 109505627
5 109506547
5 109506753
5 109509297
5 109510448
5 109513120
5 109516355
5 109516371
5 109516457
5 109516780
5 109517729
5 109517801
5 109518500
5 109519080
5 109519085
5 109519201
5 109519520
5 109520377
5 109521515
5 109522257
5 109522838
5 109523303
5 109523611
5 109524084
5 109524095
5 109524127
5 109524466
5 109524736
5 109524948
5 109524964
5 109525518
5 109525684
5 109525956
5 109526058
5 109526579
5 109526943
5 109527006
5 109527324
5 109527443
5 109529633
5 109530886
5 109530941
5 109533745
5 109535438
5 109536573
5 109536802
5 109537228
5 109537658
5 109537746
5 109538229
5 109538342
5 109538926
5 109540306
5 109540524
5 109541558
5 109541650
5 109542443
5 109544683
5 109544872
5 109545129
5 109546479
5 109547176
5 109548166
5 109548171
5 109548206
5 109548219
5 109549286
5 109549590
5 109549881
5 109551639
5 109552127
5 109552130
5 109552134
5 109553670
5 109553791
5 109554028
5 109554755
5 109555313
5 109555715
5 109556337
5 109556676
5 109558592
5 109560120
5 109560441
5 109561335
5 109561542
5 109561955
5 109562609
5 109564584
5 109564594
5 109565627
5 109565690
5 109566264
5 109568683
5 109569060
5 109569194
5 109569357
5 109569364
5 109569370
5 109569421
5 109569464
5 109570132
5 109570148
5 109571131
5 109571243
5 109571441
5 109572858
5 109573401
5 109573578
5 109573649
5 109576218
5 109576267
5 109576332
5 109576341
5 109576468
5 109576469
5 109576717
5 109576942
5 109576946
5 109576993
5 109577722
5 109577885
5 109578767
5 109579897
5 109581945
5 109582651
5 109584881
5 109586777
5 109586915
5 109587084
5 109588883
5 109589766
5 109590021
5 109590497
5 109590664
5 109591046
5 109591175
5 109591672
5 109592210
5 109592582
5 109592841
5 109593285
5 109594301
5 109594410
5 109596773
5 109596837
5 109596838
5 109596939
5 109597035
5 109598385
5 109599799
5 109599889
5 109600066
5 109600194
5 109601318
5 109601809
5 109601900
5 109601909
5 109602003
5 109602024
5 109602330
5 109602777
5 109606963
5 109608676
5 109609498
5 109609724
5 109610185
5 109611320
5 109611685
5 109614180
5 109614227
5 109614440
5 109615113
5 109615284
5 109618667
5 109618741
5 109619099
5 109619635
5 109620030
5 109620137
5 109620292
5 109621133
5 109622124
5 109622419
5 109622858
5 109623021
5 109624113
5 109625360
5 109625981
5 109627733
5 109627764
5 109628112
5 109628200
5 109629172
5 109629291
5 109629303
5 109630212
5 109630835
5 109630843
5 109631134
5 109631164
5 109633395
5 109634157
5 109634302
5 109635416
5 109635590
5 109635993
5 109636151
5 109636597
5 109637311
5 109638950
5 109639087
5 109639214
5 109639693
5 109639698
5 109639718
5 109639722
5 109639730
5 109640123
5 109640193
5 109640230
5 109640358
5 109640408
5 109640507
5 109640770
5 109640794
5 109641029
5 109641874
5 109642492
5 109642562
5 109642629
5 109642691
5 109642693
5 109643010
5 109643020
5 109643268
5 109643589
5 109643623
5 109643959
5 109644125
5 109644144
5 109644172
5 109644182
5 109644236
5 109644283
5 109644352
5 109644401
5 109644550
5 109644599
5 109644802
5 109645010
5 109645133
5 109645320
5 109645472
5 109645717
5 109645920
5 109646040
5 109646060
5 109646091
5 109646127
5 109646135
5 109646222
5 109646349
5 109646378
5 109646398
5 109646502
5 109646506
5 109646583
5 109646606
5 109646664
5 109646671
5 109646673
5 109646693
5 109646928
5 109647004
5 109647058
5 109647154
5 109647164
5 109647167
5 109647182
5 109647315
5 109647325
5 109647373
5 109647429
5 109647508
5 109647517
5 109647529
5 109647582
5 109647596
5 109647614
5 109647634
5 109647740
5 109647782
5 109647834
5 109647871
5 109647874
5 109647926
5 109647943
5 109647959
5 109648155
5 109648162
5 109648256
5 109648294
5 109648407
5 109648423
5 109648481
5 109648628
5 109648827
5 109648870
5 109648912
5 109648951
5 109649031
5 109649061
5 109649066
5 109649111
5 109649311
5 109649346
5 109649553
5 109649588
5 109649622
5 109649628
5 109649670
5 109649675
5 109649996
5 109650614
5 109650657
5 109651132
5 109651146
5 109651242
5 109651381
5 109651449
5 109651784
5 109651997
5 109652008
5 109652169
5 109652179
5 109652905
5 109652928
5 109652955
5 109652967
5 109654178
5 109654518
5 109654826
5 109655734
5 109655739
5 109656067
5 109656239
5 109656346
5 109657988
5 109658526
5 109659230
5 109659811
5 109662370
5 109662554
5 109662736
5 109663369
5 109663449
5 109665818
5 109665821
5 109666113
5 109666620
5 109667296
5 109667417
5 109667788
5 109669525
5 109669847
5 109669866
5 109669919
5 109670205
5 109670209
5 109670826
5 109671189
5 109671801
5 109672131
5 109672151
5 109672294
5 109672300
5 109672745
5 109672953
5 109673077
5 109673471
5 109673480
5 109673499
5 109673846
5 109674233
5 109674276
5 109674606
5 109674827
5 109675000
5 109675624
5 109675651
5 109676109
5 109676312
5 109676589
5 109676731
5 109676735
5 109677067
5 109677267
5 109677850
5 109677867
5 109677923
5 109677924
5 109678001
5 109678077
5 109678128
5 109678134
5 109678215
5 109678227
5 109678248
5 109678332
5 109678371
5 109678461
5 109678548
5 109678612
5 109678619
5 109678698
5 109678882
5 109678940
5 109679173
5 109679179
5 109679185
5 109679186
5 109679199
5 109679223
5 109679276
5 109679312
5 109679339
5 109679369
5 109679372
5 109679491
5 109679543
5 109679546
5 109679556
5 109679582
5 109679642
5 109679712
5 109679719
5 109679726
5 109679867
5 109680026
5 109680077
5 109680080
5 109680153
5 109680167
5 109680198
5 109680401
5 109680421
5 109680480
5 109680544
5 109680580
5 109680624
5 109680630
5 109680796
5 109680843
5 109681005
5 109681021
5 109681070
5 109681133
5 109681134
5 109681173
5 109681174
5 109681237
5 109681311
5 109681349
5 109681475
5 109681482
5 109681529
5 109681645
5 109681786
5 109681891
5 109682113
5 109682142
5 109682178
5 109682189
5 109682192
5 109682207
5 109682302
5 109682724
5 109682942
5 109682961
5 109683014
5 109683522
5 109683546
5 109683561
5 109683879
5 109684217
5 109685223
5 109685695
5 109685706
5 109686159
5 109686656
5 109687165
5 109687631
5 109687895
5 109688314
5 109688623
5 109689541
5 109689594
5 109689732
5 109698062
5 109700180
5 109700450
5 109701360
5 109701380
5 109701988
5 109702524
5 109704978
5 109705086
5 109705783
5 109706384
5 109710185
5 109711282
5 109711631
5 109711676
5 109711734
5 109711856
5 109712939
5 109713414
5 109713441
5 109713648
5 109713649
5 109714425
5 109714833
5 109715346
5 109715389
5 109715621
5 109715860
5 109716300
5 109718370
5 109719126
5 109719779
5 109721363
5 109722211
5 109722336
5 109722487
5 109722763
5 109722903
5 109723183
5 109723239
5 109723417
5 109723428
5 109723463
5 109723491
5 109723607
5 109723680
5 109723759
5 109723845
5 109723911
5 109724021
5 109724064
5 109724157
5 109724170
5 109724201
5 109724353
5 109724370
5 109724471
5 109724550
5 109724656
5 109724714
5 109724832
5 109724836
5 109724850
5 109725094
5 109725947
5 109725956
5 109726236
5 109726375
5 109726438
5 109726617
5 109728360
5 109730418
5 109730972
5 109733010
5 109733042
5 109734640
5 109734652
5 109736190
5 109736911
5 109737013
5 109737503
5 109739087
5 109739422
5 109739457
5 109740302
5 109740341
5 109740434
5 109740686
5 109740690
5 109740715
5 109740752
5 109740791
5 109740893
5 109740926
5 109740939
5 109741174
5 109741196
5 109741258
5 109741270
5 109741281
5 109741360
5 109741418
5 109741736
5 109742265
5 109743583
5 109743987
5 109744068
5 109744140
5 109744400
5 109746838
5 109747444
5 109748477
5 109749503
5 109750911
5 109752426
5 109753376
5 109753440
5 109754003
5 109754852
5 109754879
5 109754957
5 109755711
5 109755745
5 109756135
5 109757176
5 109760332
5 109760788
5 109762135
5 109765163
5 109765349
5 109766225
5 109766403
5 109767926
5 109768080
5 109769248
5 109769419
5 109771009
5 109771804
5 109772548
5 109773560
5 109774169
5 109774356
5 109774563
5 109774588
5 109775419
5 109775621
5 109776901
5 109776923
5 109777144
5 109777356
5 109777575
5 109777910
5 109780614
5 109781666
5 109781726
5 109781845
5 109782386
5 109782483
5 109782562
5 109783409
5 109784130
5 109784505
5 109785137
5 109785636
5 109785857
5 109787886
5 109787973
5 109788208
5 109788255
5 109788266
5 109788294
5 109789371
5 109790442
5 109790594
5 109790791
5 109790913
5 109792937
5 109793184
5 109793629
5 109796757
5 109796988
5 109796991
5 109797405
5 109797547
5 109797606
5 109797701
5 109797722
5 109798052
5 109798065
5 109798349
5 109799127
5 109799145
5 109800033
5 109800711
5 109800973
5 109801319
5 109801761
5 109802158
5 109802213
5 109802318
5 109804648
5 109805500
5 109805593
5 109806567
5 109807682
5 109808396
5 109808465
5 109809104
5 109811214
5 109811280
5 109812583
5 109812606
5 109812765
5 109812945
5 109813034
5 109813636
5 109814578
5 109814587
5 109815147
5 109815446
5 109815720
5 109817786
5 109818730
5 109819690
5 109820589
5 109820590
5 109820837
5 109820931
5 109821218
5 109821220
5 109821248
5 109821275
5 109821592
5 109821645
5 109821648
5 109821672
5 109822449
5 109826849
5 109827279
5 109828054
5 109828331
5 109828587
5 109828710
5 109829121
5 109829533
5 109830218
5 109830691
5 109831656
5 109832000
5 109832822
5 109833666
5 109834367
5 109834764
5 109834911
5 109836188
5 109836301
5 109837213
5 109838126
5 109838274
5 109838494
5 109839113
5 109839181
5 109839614
5 109839682
5 109839897
5 109840166
5 109840564
5 109840758
5 109840779
5 109840989
5 109841936
5 109842081
5 109842554
5 109842555
5 109842719
5 109842935
5 109843076
5 109843250
5 109844102
5 109844766
5 109844771
5 109845155
5 109846686
5 109846966
5 109847158
5 109847279
5 109847741
5 109848779
5 109849597
5 109850357
5 109850959
5 109851568
5 109851586
5 109852035
5 109852195
5 109852269
5 109852492
5 109853466
5 109853638
5 109853881
5 109854127
5 109854394
5 109855437
5 109855559
5 109855560
5 109857601
5 109858822
5 109859917
5 109861443
5 109861619
5 109861706
5 109861830
5 109862147
5 109862374
5 109862390
5 109862620
5 109862878
5 109862921
5 109863160
5 109863303
5 109863319
5 109863460
5 109863495
5 109863567
5 109863988
5 109866179
5 109866398
5 109866867
5 109867229
5 109868491
5 109868642
5 109868651
5 109869081
5 109869438
5 109869443
5 109869945
5 109869973
5 109870006
5 109870213
5 109870256
5 109870381
5 109870519
5 109870854
5 109870911
5 109871369
5 109871667
5 109872026
5 109872359
5 109872466
5 109872492
5 109874731
5 109875018
5 109875158
5 109875208
5 109875391
5 109875407
5 109877565
5 109877644
5 109878296
5 109878712
5 109878785
5 109878907
5 109879209
5 109879447
5 109879453
5 109879467
5 109879588
5 109880534
5 109880841
5 109881962
5 109882064
5 109882299
5 109883206
5 109883213
5 109883664
5 109883676
5 109883732
5 109883764
5 109884163
5 109884228
5 109884595
5 109884645
5 109884774
5 109885099
5 109885205
5 109885793
5 109885899
5 109886353
5 109887041
5 109887081
5 109887094
5 109887097
5 109887433
5 109887704
5 109887762
5 109887785
5 109887788
5 109888033
5 109888047
5 109888095
5 109888111
5 109890094
5 109890316
5 109891103
5 109891247
5 109891340
5 109891896
5 109892235
5 109892327
5 109892845
5 109893139
5 109894701
5 109895091
5 109896617
5 109901664
5 109902132
5 109902824
5 109902850
5 109903089
5 109903133
5 109903205
5 109903829
5 109904667
5 109904699
5 109905633
5 109905873
5 109905933
5 109906952
5 109907141
5 109907772
5 109908054
5 109908272
5 109908413
5 109908518
5 109908823
5 109909985
5 109910286
5 109910928
5 109911672
5 109912562
5 109912714
5 109912728
5 109913048
5 109913499
5 109913509
5 109913940
5 109914019
5 109915814
5 109915934
5 109916058
5 109916324
5 109917397
5 109917755
5 109918147
5 109918219
5 109919045
5 109919161
5 109919479
5 109919799
5 109920464
5 109920691
5 109920931
5 109921688
5 109921905
5 109922126
5 109922567
5 109923126
5 109923576
5 109923687
5 109924058
5 109924296
5 109925597
5 109926155
5 109926480
5 109926496
5 109926675
5 109926794
5 109926828
5 109926932
5 109927234
5 109927649
5 109930683
5 109930927
5 109931061
5 109931347
5 109931471
5 109931794
5 109932849
5 109935788
5 109936600
5 109936833
5 109937193
5 109937520
5 109938128
5 109938439
5 109938461
5 109938728
5 109939514
5 109939776
5 109942197
5 109942382
5 109942666
5 109943652
5 109943720
5 109943926
5 109944294
5 109944357
5 109945098
5 109948697
5 109949260
5 109951660
5 109952675
5 109952676
5 109952901
5 109953100
5 109953309
5 109953724
5 109953901
5 109954006
5 109954031
5 109954271
5 109957881
5 109958165
5 109958496
5 109958721
5 109959130
5 109959304
5 109959933
5 109960091
5 109960579
5 109961769
5 109963541
5 109965367
5 109966785
5 109966854
5 109967384
5 109967987
5 109968064
5 109968278
5 109968812
5 109968872
5 109969453
5 109970162
5 109971950
5 109971992
5 109972552
5 109972862
5 109973293
5 109973485
5 109973892
5 109974170
5 109975068
5 109975258
5 109975688
5 109975963
5 109976185
5 109976598
5 109977107
5 109977750
5 109978332
5 109979533
5 109979545
5 109980256
5 109980320
5 109981777
5 109983869
5 109984029
5 109985668
5 109986022
5 109986418
5 109986481
5 109986778
5 109986791
5 109986967
5 109987152
5 109988140
5 109989395
5 109990002
5 109992217
5 109992892
5 109992897
5 109993922
5 109994289
5 109994337
5 109994343
5 109995369
5 109995386
5 109995614
5 109995645
5 109995649
5 109996229
5 109996272
5 109996737
5 109996755
5 109999024
5 109999703
5 110000050
5 110001603
5 110003917
5 110003972
5 110005222
5 110005438
5 110005476
5 110005775
5 110005933
5 110006968
5 110007111
5 110007825
5 110007972
5 110008267
5 110008433
5 110008566
5 110009089
5 110009196
5 110009426
5 110009612
5 110010227
5 110010456
5 110010646
5 110010668
5 110010766
5 110011082
5 110011163
5 110012104
5 110016005
5 110016384
5 110016922
5 110020022
5 110020130
5 110022049
5 110022285
5 110023639
5 110024105
5 110024770
5 110025130
5 110025676
5 110026126
5 110031964
5 110031976
5 110032574
5 110036023
5 110037063
5 110037628
5 110037659
5 110037698
5 110038085
5 110038215
5 110039036
5 110039171
5 110039478
5 110039916
5 110040648
5 110042337
5 110042585
5 110046194
5 110046213
5 110046223
5 110046295
5 110046547
5 110046914
5 110047670
5 110048315
5 110048849
5 110049162
5 110049189
5 110049247
5 110049528
5 110049595
5 110049611
5 110049834
5 110049889
5 110049926
5 110050001
5 110050277
5 110050319
5 110050443
5 110050747
5 110050748
5 110050756
5 110050981
5 110051110
5 110051141
5 110051153
5 110051342
5 110051355
5 110051740
5 110051742
5 110051886
5 110051890
5 110052496
5 110052895
5 110053000
5 110053118
5 110053156
5 110053466
5 110053691
5 110054684
5 110054724
5 110054757
5 110054778
5 110055083
5 110056774
5 110056994
5 110056995
5 110057072
5 110057150
5 110057423
5 110057787
5 110058316
5 110058323
5 110058661
5 110058728
5 110058899
5 110058926
5 110059278
5 110059430
5 110059491
5 110061673
5 110061689
5 110061739
5 110061792
5 110061825
5 110061982
5 110062396
5 110062479
5 110062792
5 110063085
5 110063308
5 110063757
5 110063815
5 110064098
5 110064170
5 110064518
5 110064977
5 110065205
5 110065221
5 110065836
5 110065850
5 110065967
5 110066018
5 110066086
5 110066268
5 110066271
5 110066312
5 110066337
5 110066356
5 110066466
5 110066589
5 110066811
5 110066994
5 110067008
5 110067303
5 110068455
5 110068674
5 110068757
5 110069247
5 110069248
5 110070164
5 110070449
5 110070532
5 110073158
5 110073385
5 110076029
5 110076174
5 110076825
5 110078045
5 110078227
5 110078691
5 110080070
5 110080311
5 110080473
5 110080739
5 110081436
5 110082349
5 110082999
5 110083324
5 110083463
5 110083566
5 110084066
5 110085182
5 110085355
5 110085379
5 110085691
5 110086589
5 110086604
5 110086712
5 110087054
5 110087352
5 110087374
5 110087394
5 110087901
5 110089071
5 110089884
5 110090145
5 110090248
5 110090508
5 110090669
5 110090965
5 110091486
5 110092163
5 110092260
5 110092850
5 110093067
5 110093494
5 110094131
5 110095189
5 110095374
5 110095438
5 110097163
5 110097659
5 110097990
5 110098095
5 110098244
5 110098368
5 110098377
5 110099240
5 110099706
5 110100123
5 110101906
5 110101941
5 110101969
5 110102965
5 110103512
5 110103763
5 110104790
5 110105005
5 110105074
5 110105155
5 110106447
5 110106920
5 110107596
5 110107610
5 110108923
5 110109106
5 110109146
5 110109251
5 110109957
5 110110030
5 110111177
5 110111235
5 110111734
5 110111784
5 110111795
5 110111816
5 110111831
5 110111915
5 110111977
5 110112046
5 110112084
5 110112190
5 110112207
5 110112228
5 110112231
5 110112268
5 110112327
5 110112499
5 110112711
5 110113004
5 110113251
5 110113475
5 110113488
5 110116029
5 110116514
5 110117087
5 110117646
5 110118324
5 110118434
5 110118947
5 110119234
5 110119514
5 110119600
5 110119710
5 110120472
5 110120839
5 110121177
5 110121625
5 110121641
5 110121773
5 110121962
5 110122248
5 110122494
5 110122506
5 110123225
5 110123333
5 110123650
5 110123869
5 110124721
5 110124734
5 110124821
5 110124984
5 110125092
5 110125100
5 110125121
5 110125396
5 110125764
5 110126169
5 110126215
5 110126671
5 110126724
5 110126879
5 110127342
5 110127563
5 110128012
5 110130064
5 110131399
5 110131710
5 110133049
5 110134086
5 110135204
5 110135232
5 110135291
5 110136691
5 110137688
5 110138111
5 110138920
5 110139080
5 110139188
5 110139201
5 110139755
5 110140828
5 110140902
5 110141198
5 110141709
5 110141856
5 110142313
5 110142432
5 110142901
5 110142940
5 110143820
5 110143962
5 110144452
5 110144803
5 110145295
5 110145442
5 110146474
5 110146507
5 110146914
5 110147391
5 110147496
5 110147614
5 110147916
5 110147983
5 110148088
5 110148169
5 110148266
5 110149121
5 110149960
5 110150266
5 110150276
5 110150332
5 110150340
5 110150341
5 110150518
5 110151058
5 110151297
5 110151341
5 110151342
5 110151453
5 110151478
5 110151685
5 110151830
5 110151885
5 110151953
5 110152126
5 110152280
5 110152892
5 110152893
5 110152940
5 110153219
5 110153224
5 110153285
5 110153576
5 110153718
5 110154148
5 110154604
5 110154718
5 110155043
5 110155590
5 110155675
5 110155689
5 110155816
5 110156013
5 110156590
5 110156843
5 110156844
5 110157809
5 110159135
5 110159552
5 110159665
5 110159666
5 110159887
5 110160627
5 110161028
5 110161444
5 110161595
5 110162429
5 110163571
5 110163627
5 110164278
5 110165136
5 110165389
5 110167671
5 110167858
5 110168101
5 110168872
5 110169780
5 110170244
5 110170428
5 110172945
5 110173015
5 110173983
5 110174099
5 110174684
5 110175244
5 110175664
5 110175685
5 110176362
5 110177170
5 110177538
5 110178142
5 110178219
5 110179228
5 110179521
5 110180262
5 110180267
5 110180587
5 110181326
5 110181474
5 110181744
5 110182354
5 110182594
5 110186319
5 110186925
5 110187843
5 110187914
5 110189518
5 110191958
5 110192024
5 110192187
5 110192254
5 110192530
5 110195212
5 110195464
5 110196261
5 110197578
5 110198302
5 110198822
5 110199810
5 110200548
5 110201573
5 110202009
5 110203289
5 110205697
5 110205700
5 110206434
5 110206654
5 110206801
5 110207133
5 110207988
5 110209700
5 110209734
5 110209761
5 110209954
5 110210086
5 110211767
5 110213443
5 110214164
5 110215201
5 110216348
5 110216685
5 110216879
5 110217648
5 110218623
5 110218985
5 110220773
5 110222027
5 110222123
5 110222523
5 110222750
5 110223236
5 110223272
5 110223636
5 110223699
5 110223796
5 110223845
5 110223955
5 110224496
5 110225179
5 110225379
5 110225781
5 110226182
5 110226823
5 110227051
5 110227437
5 110230723
5 110231555
5 110232285
5 110232592
5 110232873
5 110233187
5 110234037
5 110234639
5 110234832
5 110236361
5 110236672
5 110237592
5 110238207
5 110239177
5 110239523
5 110239959
5 110240350
5 110240483
5 110240935
5 110241854
5 110242751
5 110242759
5 110243044
5 110244245
5 110244262
5 110244447
5 110244610
5 110244653
5 110244660
5 110244661
5 110244730
5 110244737
5 110244773
5 110244863
5 110244872
5 110244940
5 110244991
5 110245412
5 110245511
5 110245739
5 110245944
5 110246827
5 110246834
5 110247171
5 110248940
5 110250501
5 110250754
5 110252427
5 110252755
5 110253095
5 110253544
5 110253550
5 110254138
5 110254332
5 110254836
5 110254953
5 110255002
5 110255347
5 110255461
5 110255866
5 110256134
5 110256146
5 110256152
5 110256211
5 110256284
5 110256367
5 110256515
5 110256581
5 110256971
5 110257601
5 110257646
5 110257657
5 110257664
5 110257682
5 110257726
5 110258876
5 110258912
5 110258932
5 110258955
5 110259248
5 110259297
5 110259402
5 110259974
5 110260219
5 110260239
5 110260504
5 110261160
5 110261223
5 110261238
5 110261255
5 110261541
5 110261555
5 110261750
5 110261751
5 110261899
5 110261999
5 110262000
5 110262284
5 110262351
5 110262389
5 110262851
5 110262951
5 110262976
5 110263088
5 110263513
5 110263655
5 110263660
5 110263675
5 110263703
5 110263749
5 110264263
5 110264327
5 110264579
5 110264658
5 110264666
5 110264889
5 110265478
5 110265484
5 110265721
5 110266132
5 110266523
5 110267125
5 110267136
5 110267137
5 110267305
5 110267323
5 110267390
5 110267405
5 110267410
5 110267421
5 110267454
5 110267516
5 110267554
5 110267773
5 110267902
5 110267924
5 110268195
5 110268636
5 110268647
5 110268676
5 110268685
5 110268736
5 110268960
5 110268983
5 110269196
5 110269733
5 110269774
5 110270012
5 110270043
5 110270099
5 110270129
5 110270164
5 110270197
5 110270355
5 110270364
5 110270401
5 110270457
5 110270521
5 110270551
5 110270650
5 110270923
5 110271021
5 110271209
5 110271255
5 110271320
5 110271364
5 110271614
5 110271725
5 110271748
5 110271811
5 110271814
5 110271822
5 110271860
5 110271868
5 110272008
5 110272069
5 110272096
5 110272097
5 110272112
5 110272291
5 110272314
5 110272633
5 110272776
5 110272849
5 110273710
5 110274040
5 110274250
5 110274294
5 110274368
5 110274407
5 110274441
5 110274902
5 110274965
5 110275015
5 110275144
5 110275219
5 110275480
5 110275510
5 110275520
5 110275558
5 110275611
5 110275676
5 110276393
5 110276458
5 110276853
5 110276893
5 110276962
5 110277015
5 110277214
5 110277864
5 110278099
5 110278115
5 110278261
5 110278280
5 110278780
5 110279327
5 110279355
5 110279370
5 110279514
5 110279579
5 110279590
5 110279653
5 110279672
5 110279844
5 110280163
5 110280434
5 110280680
5 110280685
5 110280843
5 110281318
5 110281372
5 110281825
5 110281967
5 110282009
5 110282084
5 110282108
5 110282314
5 110282806
5 110283027
5 110283260
5 110283275
5 110283577
5 110283586
5 110283631
5 110283685
5 110283820
5 110284228
5 110284282
5 110284544
5 110284668
5 110284859
5 110284926
5 110285413
5 110285853
5 110286007
5 110286506
5 110286651
5 110286685
5 110286692
5 110286777
5 110287023
5 110287103
5 110287152
5 110287236
5 110287307
5 110287464
5 110287743
5 110287987
5 110288132
5 110289055
5 110289275
5 110289328
5 110289369
5 110289386
5 110289561
5 110289970
5 110290300
5 110290366
5 110291325
5 110291360
5 110291465
5 110291466
5 110291694
5 110294248
5 110294280
5 110294566
5 110294616
5 110294879
5 110295002
5 110295072
5 110295126
5 110295443
5 110295875
5 110296092
5 110296257
5 110296311
5 110296329
5 110296717
5 110297031
5 110297116
5 110297147
5 110297329
5 110297750
5 110298119
5 110298591
5 110299135
5 110299139
5 110299342
5 110299352
5 110299356
5 110299890
5 110299948
5 110300042
5 110300164
5 110300409
5 110300446
5 110300450
5 110300888
5 110300992
5 110301088
5 110301301
5 110301866
5 110302895
5 110303503
5 110303540
5 110303541
5 110303866
5 110304817
5 110305943
5 110307007
5 110307184
5 110307277
5 110307377
5 110307432
5 110307603
5 110307648
5 110307701
5 110307703
5 110307705
5 110307708
5 110307838
5 110308039
5 110308324
5 110308584
5 110308802
5 110308861
5 110308943
5 110309011
5 110309643
5 110309682
5 110311101
5 110314133
5 110315237
5 110315522
5 110316082
5 110316326
5 110316513
5 110317170
5 110317740
5 110318185
5 110318362
5 110318604
5 110320439
5 110320509
5 110320750
5 110321318
5 110321710
5 110321872
5 110321884
5 110322586
5 110322654
5 110323109
5 110323166
5 110323402
5 110323817
5 110323828
5 110324003
5 110324230
5 110324470
5 110324845
5 110325297
5 110325457
5 110326235
5 110326304
5 110326420
5 110326775
5 110327359
5 110327994
5 110328787
5 110329434
5 110329901
5 110333603
5 110333678
5 110333702
5 110334534
5 110334567
5 110336292
5 110336745
5 110337264
5 110338730
5 110338731
5 110339145
5 110340441
5 110340574
5 110341829
5 110342083
5 110343171
5 110343962
5 110344166
5 110344335
5 110344343
5 110346251
5 110346494
5 110346826
5 110347173
5 110347364
5 110347418
5 110347716
5 110348239
5 110348276
5 110348521
5 110349386
5 110349620
5 110349739
5 110350196
5 110350827
5 110351256
5 110351754
5 110352178
5 110352190
5 110352367
5 110352408
5 110352892
5 110352987
5 110353161
5 110353226
5 110353228
5 110353675
5 110353688
5 110354259
5 110354284
5 110354342
5 110354383
5 110354941
5 110355168
5 110355437
5 110355593
5 110355676
5 110355683
5 110355703
5 110356019
5 110356062
5 110356156
5 110356376
5 110357433
5 110357912
5 110357994
5 110358563
5 110358595
5 110358669
5 110358720
5 110359019
5 110359100
5 110359109
5 110359631
5 110359879
5 110359892
5 110360524
5 110360611
5 110361248
5 110361384
5 110361443
5 110361491
5 110361494
5 110361673
5 110362393
5 110362417
5 110362505
5 110362572
5 110363067
5 110363386
5 110363498
5 110363499
5 110363812
5 110364802
5 110365189
5 110365239
5 110365874
5 110366086
5 110366244
5 110366401
5 110367597
5 110367650
5 110367898
5 110368002
5 110368047
5 110368067
5 110368225
5 110368428
5 110368515
5 110369063
5 110369115
5 110369778
5 110369944
5 110370214
5 110370366
5 110370491
5 110370801
5 110370829
5 110370865
5 110370948
5 110370955
5 110371009
5 110371034
5 110371110
5 110371115
5 110371136
5 110371151
5 110371177
5 110371178
5 110371217
5 110371569
5 110372155
5 110372383
5 110372763
5 110373026
5 110373056
5 110373143
5 110373456
5 110373555
5 110373564
5 110373791
5 110373928
5 110373989
5 110374028
5 110374058
5 110374095
5 110374279
5 110374294
5 110374363
5 110374547
5 110374859
5 110374950
5 110375099
5 110375137
5 110375275
5 110375289
5 110375393
5 110375530
5 110375532
5 110375830
5 110375897
5 110375998
5 110376428
5 110376838
5 110376879
5 110377097
5 110377342
5 110377389
5 110377502
5 110377684
5 110377712
5 110377722
5 110378120
5 110378982
5 110379415
5 110380476
5 110381132
5 110381207
5 110381697
5 110382053
5 110382627
5 110382696
5 110382774
5 110383692
5 110383982
5 110384288
5 110385103
5 110386077
5 110387524
5 110388014
5 110388749
5 110388831
5 110389158
5 110389203
5 110389206
5 110389211
5 110389930
5 110389965
5 110389991
5 110390312
5 110391310
5 110391714
5 110392652
5 110392656
5 110392855
5 110394702
5 110397520
5 110397521
5 110397526
5 110397569
5 110398073
5 110398540
5 110399786
5 110400237
5 110400369
5 110400917
5 110401248
5 110401449
5 110401632
5 110402029
5 110402680
5 110402744
5 110403147
5 110405092
5 110405527
5 110407115
5 110407315
5 110408154
5 110408496
5 110408558
5 110408845
5 110408940
5 110409366
5 110410028
5 110410038
5 110410063
5 110410078
5 110410093
5 110410142
5 110410154
5 110410655
5 110413328
5 110414231
5 110414735
5 110417164
5 110417661
5 110418300
5 110418564
5 110418859
5 110418917
5 110421011
5 110421350
5 110421509
5 110421514
5 110422084
5 110423134
5 110424197
5 110424821
5 110425965
5 110428066
5 110428379
5 110429448
5 110431223
5 110431224
5 110431370
5 110431372
5 110431487
5 110431639
5 110433637
5 110434728
5 110434911
5 110435081
5 110435186
5 110436671
5 110436764
5 110437081
5 110437167
5 110438656
5 110438711
5 110439116
5 110439453
5 110439885
5 110442513
5 110442530
5 110442577
5 110442609
5 110442676
5 110442857
5 110443078
5 110443098
5 110443214
5 110443377
5 110443559
5 110443622
5 110443874
5 110443899
5 110444602
5 110445071
5 110445076
5 110445110
5 110445140
5 110445878
5 110446040
5 110446360
5 110446538
5 110446553
5 110447407
5 110448241
5 110448541
5 110448551
5 110451170
5 110451340
5 110451667
5 110452255
5 110452322
5 110452340
5 110452367
5 110452488
5 110452496
5 110452500
5 110452514
5 110452555
5 110452630
5 110452743
5 110452780
5 110452929
5 110452967
5 110452968
5 110453187
5 110453215
5 110453257
5 110453274
5 110453291
5 110453371
5 110453381
5 110453421
5 110453430
5 110453581
5 110453629
5 110453809
5 110453885
5 110454019
5 110454190
5 110459302
5 110459674
5 110463890
5 110465108
5 110465704
5 110466876
5 110468751
5 110468929
5 110469257
5 110469892
5 110471842
5 110475524
5 110476188
5 110476990
5 110477029
5 110477803
5 110485189
5 110485424
5 110485574
5 110489781
5 110489879
5 110489901
5 110490076
5 110494661
5 110494908
5 110495149
5 110495265
5 110495426
5 110495611
5 110495657
5 110497030
5 110497869
5 110497966
5 110498248
5 110498484
5 110498595
5 110498998
5 110499186
5 110500285
5 110500288
5 110500289
5 110500295
5 110500385
5 110500670
5 110501581
5 110501930
5 110502995
5 110503180
5 110503634
5 110504034
5 110504300
5 110504630
5 110505219
5 110505303
5 110505725
5 110506377
5 110506772
5 110506774
5 110507815
5 110508147
5 110508301
5 110508371
5 110508372
5 110508397
5 110508415
5 110508537
5 110508619
5 110508670
5 110508690
5 110508693
5 110508778
5 110508789
5 110508910
5 110509140
5 110509222
5 110509320
5 110509409
5 110509477
5 110509712
5 110509728
5 110509770
5 110509848
5 110509859
5 110510033
5 110510159
5 110510387
5 110510478
5 110510709
5 110510762
5 110510794
5 110511031
5 110511118
5 110511386
5 110511444
5 110511585
5 110511593
5 110511864
5 110511971
5 110512002
5 110512547
5 110512555
5 110512559
5 110512715
5 110512821
5 110513303
5 110513424
5 110513656
5 110513658
5 110513659
5 110513686
5 110513909
5 110514431
5 110514477
5 110514543
5 110514611
5 110514624
5 110514644
5 110514769
5 110514929
5 110515187
5 110515385
5 110515392
5 110516164
5 110516420
5 110516475
5 110516931
5 110516932
5 110517025
5 110517026
5 110517320
5 110517361
5 110517441
5 110517785
5 110517952
5 110518003
5 110518050
5 110518085
5 110518098
5 110518333
5 110518389
5 110518695
5 110518731
5 110518995
5 110519002
5 110519315
5 110519574
5 110519593
5 110519964
5 110520047
5 110520379
5 110520880
5 110520965
5 110520998
5 110521656
5 110522122
5 110522248
5 110522903
5 110523712
5 110523723
5 110523788
5 110523805
5 110524084
5 110524124
5 110524135
5 110524558
5 110524888
5 110524889
5 110525019
5 110525113
5 110525331
5 110525352
5 110525428
5 110526409
5 110527042
5 110527261
5 110527595
5 110528080
5 110528660
5 110528664
5 110528984
5 110529535
5 110529883
5 110530103
5 110530104
5 110530125
5 110530126
5 110530181
5 110530474
5 110530840
5 110530990
5 110531320
5 110531350
5 110531367
5 110531368
5 110531430
5 110531434
5 110531454
5 110531455
5 110531516
5 110531560
5 110531575
5 110531606
5 110531653
5 110531657
5 110531672
5 110531731
5 110531791
5 110531801
5 110531811
5 110531874
5 110531879
5 110531951
5 110531965
5 110532017
5 110532100
5 110532105
5 110532128
5 110532230
5 110532259
5 110532296
5 110532426
5 110532502
5 110532510
5 110532513
5 110532553
5 110532648
5 110532661
5 110532703
5 110532709
5 110532853
5 110533310
5 110533314
5 110533376
5 110533491
5 110533714
5 110533760
5 110533852
5 110533859
5 110533918
5 110533921
5 110534207
5 110534455
5 110534656
5 110534889
5 110535005
5 110535055
5 110535132
5 110535215
5 110535263
5 110535293
5 110535545
5 110535725
5 110536255
5 110536397
5 110536581
5 110536630
5 110536631
5 110536717
5 110536858
5 110536868
5 110536943
5 110537165
5 110537227
5 110537231
5 110537317
5 110537335
5 110537339
5 110537341
5 110537553
5 110537638
5 110537765
5 110537835
5 110537853
5 110537881
5 110537895
5 110537977
5 110538150
5 110538209
5 110538228
5 110538238
5 110538287
5 110538424
5 110538458
5 110538585
5 110538743
5 110538755
5 110538890
5 110538967
5 110539006
5 110539043
5 110539049
5 110539255
5 110539285
5 110539779
5 110539958
5 110540130
5 110540317
5 110540326
5 110540409
5 110540412
5 110540457
5 110540597
5 110540791
5 110540836
5 110540976
5 110541036
5 110541077
5 110541088
5 110541091
5 110541223
5 110541427
5 110541455
5 110541466
5 110541567
5 110541600
5 110541622
5 110541677
5 110541726
5 110541736
5 110541799
5 110541802
5 110541820
5 110541944
5 110541992
5 110542074
5 110542489
5 110542645
5 110542766
5 110542793
5 110543058
5 110543078
5 110543139
5 110543146
5 110543210
5 110543258
5 110543571
5 110543979
5 110544091
5 110544184
5 110544277
5 110544332
5 110544514
5 110544610
5 110544650
5 110544718
5 110544831
5 110545025
5 110545158
5 110545165
5 110545179
5 110545268
5 110545270
5 110545601
5 110545797
5 110545873
5 110546112
5 110546128
5 110546242
5 110546306
5 110546703
5 110546778
5 110546812
5 110546976
5 110547018
5 110547052
5 110547053
5 110547055
5 110547087
5 110547133
5 110547155
5 110547191
5 110547235
5 110547357
5 110547386
5 110547704
5 110547711
5 110547712
5 110547860
5 110547862
5 110547881
5 110548082
5 110548087
5 110548114
5 110548196
5 110548223
5 110548278
5 110548329
5 110548345
5 110548354
5 110548403
5 110548435
5 110548475
5 110548690
5 110548691
5 110548836
5 110548847
5 110548893
5 110549100
5 110549490
5 110549518
5 110549550
5 110549745
5 110550599
5 110550693
5 110551419
5 110551553
5 110552571
5 110552581
5 110552833
5 110552992
5 110553124
5 110553304
5 110553378
5 110553381
5 110557437
5 110561737
5 110561991
5 110562105
5 110563579
5 110564226
5 110564306
5 110564430
5 110564628
5 110564677
5 110564700
5 110564710
5 110564870
5 110564884
5 110565177
5 110565188
5 110565216
5 110565472
5 110566021
5 110566631
5 110566652
5 110567508
5 110567711
5 110568232
5 110568258
5 110568477
5 110568727
5 110568866
5 110568882
5 110569021
5 110569141
5 110569146
5 110569357
5 110569529
5 110569675
5 110569742
5 110569763
5 110569852
5 110570030
5 110570031
5 110570049
5 110570530
5 110570599
5 110571438
5 110572425
5 110573862
5 110574296
5 110574331
5 110574403
5 110574420
5 110574438
5 110574440
5 110574445
5 110574470
5 110574497
5 110574816
5 110575130
5 110575297
5 110575368
5 110575374
5 110575427
5 110575466
5 110575487
5 110575490
5 110575544
5 110579472
5 110579750
5 110580002
5 110580374
5 110581167
5 110581251
5 110581326
5 110581787
5 110582588
5 110583876
5 110583918
5 110583989
5 110584685
5 110585614
5 110585914
5 110586009
5 110586316
5 110586322
5 110586353
5 110586688
5 110587883
5 110588380
5 110588442
5 110588510
5 110588788
5 110589466
5 110590262
5 110590756
5 110590776
5 110591478
5 110591480
5 110591642
5 110591877
5 110594559
5 110594634
5 110594819
5 110594977
5 110595633
5 110596034
5 110596444
5 110596588
5 110596617
5 110596671
5 110596791
5 110597376
5 110597555
5 110597728
5 110597933
5 110599105
5 110599397
5 110599525
5 110600005
5 110600413
5 110601026
5 110601376
5 110601985
5 110602090
5 110602768
5 110602790
5 110602816
5 110602916
5 110602978
5 110603037
5 110603358
5 110603437
5 110604027
5 110604258
5 110604615
5 110605002
5 110605233
5 110605407
5 110605469
5 110605487
5 110605494
5 110605854
5 110606435
5 110607573
5 110607953
5 110607976
5 110608619
5 110609393
5 110609648
5 110609717
5 110611107
5 110611239
5 110611332
5 110611768
5 110612183
5 110612678
5 110612978
5 110613054
5 110613931
5 110614028
5 110614085
5 110614128
5 110615072
5 110615150
5 110615447
5 110615516
5 110615577
5 110615615
5 110615713
5 110616139
5 110616342
5 110616350
5 110616557
5 110617295
5 110617545
5 110617654
5 110617842
5 110617848
5 110617937
5 110618047
5 110618623
5 110618872
5 110619611
5 110619758
5 110621301
5 110621788
5 110621930
5 110622327
5 110624276
5 110624496
5 110624757
5 110625269
5 110626656
5 110627223
5 110627544
5 110628379
5 110630242
5 110632541
5 110634894
5 110635146
5 110637761
5 110640092
5 110642790
5 110644232
5 110645884
5 110647031
5 110650328
5 110651026
5 110653481
5 110657413
5 110657896
5 110658018
5 110658526
5 110660018
5 110660693
5 110660786
5 110660787
5 110664756
5 110667858
5 110669203
5 110669686
5 110670812
5 110671590
5 110671782
5 110673184
5 110673338
5 110674581
5 110677045
5 110677272
5 110683494
5 110685885
5 110686834
5 110687722
5 110687877
5 110690487
5 110690496
5 110692814
5 110694183
5 110694457
5 110695688
5 110695927
5 110696995
5 110697265
5 110698062
5 110698748
5 110699770
5 110700048
5 110700528
5 110700746
5 110701262
5 110701510
5 110702340
5 110703964
5 110705118
5 110705197
5 110706065
5 110706491
5 110708177
5 110708739
5 110709045
5 110710487
5 110710626
5 110711391
5 110712151
5 110712305
5 110712315
5 110712342
5 110712946
5 110713218
5 110713383
5 110713623
5 110714075
5 110714233
5 110714865
5 110714896
5 110715126
5 110715327
5 110715438
5 110715566
5 110715789
5 110716244
5 110716666
5 110716681
5 110716737
5 110717191
5 110717259
5 110717632
5 110717654
5 110717898
5 110718533
5 110719251
5 110719418
5 110719616
5 110720723
5 110720853
5 110720893
5 110723329
5 110724300
5 110725066
5 110726063
5 110726290
5 110726547
5 110726915
5 110726936
5 110727452
5 110728105
5 110729162
5 110729641
5 110729802
5 110732772
5 110733210
5 110733223
5 110733227
5 110734037
5 110734946
5 110735644
5 110735845
5 110735879
5 110736312
5 110737359
5 110737367
5 110737371
5 110737474
5 110737627
5 110741245
5 110742156
5 110742377
5 110742746
5 110743444
5 110743518
5 110744795
5 110744876
5 110745610
5 110745781
5 110746034
5 110746590
5 110747203
5 110747499
5 110748392
5 110749552
5 110749682
5 110749852
5 110749867
5 110749878
5 110750285
5 110750530
5 110750569
5 110750582
5 110750675
5 110751329
5 110751449
5 110751512
5 110751532
5 110751783
5 110751879
5 110751932
5 110752631
5 110752938
5 110753184
5 110753464
5 110754431
5 110754806
5 110754897
5 110755016
5 110756779
5 110756848
5 110757336
5 110758558
5 110759345
5 110759432
5 110759470
5 110759679
5 110760085
5 110760167
5 110760530
5 110761117
5 110761171
5 110761692
5 110762835
5 110763790
5 110764963
5 110764994
5 110765745
5 110766320
5 110766468
5 110767052
5 110767059
5 110767252
5 110767297
5 110767579
5 110768703
5 110768712
5 110769189
5 110769205
5 110769228
5 110769295
5 110769576
5 110772398
5 110772997
5 110773003
5 110773612
5 110773943
5 110773980
5 110774069
5 110774152
5 110774286
5 110774506
5 110774900
5 110774959
5 110775226
5 110775410
5 110775654
5 110775693
5 110775731
5 110775933
5 110776130
5 110777196
5 110778167
5 110778922
5 110778977
5 110779279
5 110779712
5 110779786
5 110779823
5 110780157
5 110780236
5 110780413
5 110780726
5 110780765
5 110780862
5 110781289
5 110781318
5 110781500
5 110781869
5 110781980
5 110782012
5 110782644
5 110782834
5 110782952
5 110783014
5 110783111
5 110783218
5 110783397
5 110783823
5 110784033
5 110784037
5 110784193
5 110784500
5 110785126
5 110786014
5 110786112
5 110786283
5 110786469
5 110786767
5 110787300
5 110787305
5 110787795
5 110788163
5 110788723
5 110789180
5 110789182
5 110789586
5 110789913
5 110790072
5 110790281
5 110790948
5 110791257
5 110791385
5 110791537
5 110791561
5 110791607
5 110791673
5 110791761
5 110791817
5 110791862
5 110793602
5 110793718
5 110793881
5 110794014
5 110794507
5 110794595
5 110794716
5 110794761
5 110794924
5 110794976
5 110795015
5 110796609
5 110797432
5 110798072
5 110798262
5 110798360
5 110798542
5 110799227
5 110799254
5 110799591
5 110799641
5 110799743
5 110800321
5 110800812
5 110801184
5 110801267
5 110801405
5 110801519
5 110802877
5 110802880
5 110803022
5 110803081
5 110803309
5 110804438
5 110804683
5 110805184
5 110805408
5 110806096
5 110806728
5 110806942
5 110807639
5 110807998
5 110808230
5 110808264
5 110808626
5 110809266
5 110809901
5 110810861
5 110811250
5 110811424
5 110811608
5 110811926
5 110812384
5 110812427
5 110812505
5 110812577
5 110812592
5 110812800
5 110812917
5 110813003
5 110813081
5 110813274
5 110813276
5 110813339
5 110813804
5 110813885
5 110813994
5 110814346
5 110814394
5 110814476
5 110814505
5 110814590
5 110814719
5 110815101
5 110815118
5 110815156
5 110815547
5 110815582
5 110815995
5 110816748
5 110817311
5 110817408
5 110817544
5 110817879
5 110818267
5 110818286
5 110820336
5 110821762
5 110822599
5 110823098
5 110826617
5 110828251
5 110828495
5 110828504
5 110828643
5 110829686
5 110829906
5 110831505
5 110832135
5 110832176
5 110832287
5 110833046
5 110833393
5 110835782
5 110835964
5 110836395
5 110839532
5 110844390
5 110845976
5 110847292
5 110847513
5 110848778
5 110849355
5 110849466
5 110850653
5 110851091
5 110851239
5 110851982
5 110852058
5 110852395
5 110855428
5 110858328
5 110859634
5 110861245
5 110863624
5 110863812
5 110863876
5 110864144
5 110864860
5 110868209
5 110869110
5 110869395
5 110869992
5 110870393
5 110873540
5 110874778
5 110875188
5 110876127
5 110876567
5 110877981
5 110878488
5 110879250
5 110879776
5 110881290
5 110881789
5 110881827
5 110881844
5 110882175
5 110883056
5 110883086
5 110883907
5 110884360
5 110885782
5 110885830
5 110887331
5 110887983
5 110888027
5 110888450
5 110888466
5 110888619
5 110888708
5 110889111
5 110889378
5 110889799
5 110889865
5 110889909
5 110890693
5 110891775
5 110891969
5 110892366
5 110892487
5 110893485
5 110893906
5 110893961
5 110894004
5 110894012
5 110894216
5 110894530
5 110894599
5 110895129
5 110895364
5 110895402
5 110895416
5 110895497
5 110895527
5 110895529
5 110895575
5 110895761
5 110896125
5 110896176
5 110896492
5 110897429
5 110897962
5 110898244
5 110898321
5 110900224
5 110901357
5 110901736
5 110901924
5 110901983
5 110902123
5 110902137
5 110902167
5 110902173
5 110902174
5 110902188
5 110902198
5 110902251
5 110902577
5 110902659
5 110902948
5 110903514
5 110903580
5 110904038
5 110906918
5 110907411
5 110908782
5 110911399
5 110911476
5 110912173
5 110912818
5 110914219
5 110914857
5 110915168
5 110915229
5 110915892
5 110916214
5 110916222
5 110916395
5 110917734
5 110917951
5 110918016
5 110918746
5 110918936
5 110919692
5 110919879
5 110919920
5 110920130
5 110920179
5 110920202
5 110920267
5 110920686
5 110920706
5 110920874
5 110920949
5 110921187
5 110921203
5 110921266
5 110921320
5 110921330
5 110921382
5 110921737
5 110921783
5 110921995
5 110922555
5 110922586
5 110922648
5 110923171
5 110927090
5 110927199
5 110928066
5 110928328
5 110928537
5 110928642
5 110929622
5 110930216
5 110930221
5 110930310
5 110930418
5 110931153
5 110931245
5 110931803
5 110931893
5 110931905
5 110931933
5 110932824
5 110934296
5 110934378
5 110935006
5 110935062
5 110935117
5 110935308
5 110935480
5 110935507
5 110935930
5 110936099
5 110936232
5 110936293
5 110936496
5 110937173
5 110938135
5 110938235
5 110938307
5 110938385
5 110938814
5 110939128
5 110939791
5 110940027
5 110940922
5 110941108
5 110941825
5 110942165
5 110942398
5 110942485
5 110942611
5 110942761
5 110942853
5 110942866
5 110942927
5 110943081
5 110943396
5 110943602
5 110944097
5 110944307
5 110944448
5 110944493
5 110944695
5 110945949
5 110946059
5 110946311
5 110946461
5 110946510
5 110946619
5 110947074
5 110947118
5 110947120
5 110947340
5 110947476
5 110947667
5 110947955
5 110948342
5 110948781
5 110948866
5 110948917
5 110949036
5 110949102
5 110949126
5 110949325
5 110949348
5 110949492
5 110949593
5 110949650
5 110949814
5 110949854
5 110949857
5 110949866
5 110949885
5 110950349
5 110950363
5 110950396
5 110950526
5 110950917
5 110950918
5 110950925
5 110950996
5 110951263
5 110951329
5 110951408
5 110951449
5 110951571
5 110951865
5 110951886
5 110952046
5 110952070
5 110952107
5 110952509
5 110952567
5 110952688
5 110952757
5 110952791
5 110952855
5 110952977
5 110953152
5 110953569
5 110954179
5 110954538
5 110954649
5 110954693
5 110954754
5 110955093
5 110955309
5 110955526
5 110955901
5 110956180
5 110956399
5 110956458
5 110956621
5 110956859
5 110957081
5 110957156
5 110957314
5 110957351
5 110957361
5 110957382
5 110957658
5 110957687
5 110957696
5 110958303
5 110959088
5 110959343
5 110959637
5 110959875
5 110959885
5 110959928
5 110960926
5 110961204
5 110961384
5 110961781
5 110961833
5 110961997
5 110962037
5 110962038
5 110962121
5 110962228
5 110962247
5 110962391
5 110962395
5 110962471
5 110962492
5 110962637
5 110962738
5 110962932
5 110962982
5 110963066
5 110963500
5 110963557
5 110963596
5 110963712
5 110963799
5 110963923
5 110963979
5 110964243
5 110964443
5 110964653
5 110964678
5 110964880
5 110964909
5 110964932
5 110964965
5 110964975
5 110965326
5 110965370
5 110965422
5 110965434
5 110965444
5 110965579
5 110965726
5 110966629
5 110967462
5 110967543
5 110967739
5 110967797
5 110967902
5 110968260
5 110968946
5 110969761
5 110970233
5 110970367
5 110970684
5 110971765
5 110972036
5 110972217
5 110972271
5 110972797
5 110973046
5 110973258
5 110973858
5 110974129
5 110975129
5 110976750
5 110976773
5 110979518
5 110980360
5 110980655
5 110980857
5 110983157
5 110983253
5 110983381
5 110985015
5 110985071
5 110987971
5 110988028
5 110992086
5 110992158
5 110992191
5 110992691
5 110993164
5 110993621
5 110993916
5 110994170
5 110994669
5 110994893
5 110995400
5 110995564
5 110996038
5 110996612
5 110996733
5 110996737
5 110996817
5 110996837
5 110996981
5 110997207
5 110997468
5 110997776
5 110997783
5 110998024
5 110998084
5 110998180
5 110999441
5 110999819
5 110999984
5 111000404
5 111000847
5 111001409
5 111001540
5 111001560
5 111001975
5 111002375
5 111002462
5 111002565
5 111003440
5 111003534
5 111004001
5 111004120
5 111004298
5 111004909
5 111005166
5 111005167
5 111005182
5 111005856
5 111005971
5 111006601
5 111006632
5 111006778
5 111007160
5 111007171
5 111007727
5 111008043
5 111008047
5 111008178
5 111008752
5 111008936
5 111009067
5 111009127
5 111009144
5 111009527
5 111009543
5 111009645
5 111009899
5 111010062
5 111010626
5 111010728
5 111010756
5 111010807
5 111011058
5 111011376
5 111011769
5 111011820
5 111012140
5 111012479
5 111013002
5 111013189
5 111013637
5 111013744
5 111013749
5 111013821
5 111014180
5 111014218
5 111014219
5 111014285
5 111014572
5 111014619
5 111014675
5 111015854
5 111015960
5 111016243
5 111016248
5 111016403
5 111016404
5 111016699
5 111017304
5 111017329
5 111017409
5 111017752
5 111017859
5 111017909
5 111017941
5 111017968
5 111017994
5 111017996
5 111018096
5 111018928
5 111018939
5 111018993
5 111019357
5 111019550
5 111019568
5 111019624
5 111019638
5 111019700
5 111019915
5 111020067
5 111020107
5 111020369
5 111020834
5 111020974
5 111021179
5 111021369
5 111021482
5 111021610
5 111021665
5 111021826
5 111021891
5 111022010
5 111022042
5 111022109
5 111022141
5 111022165
5 111022238
5 111022270
5 111022332
5 111022335
5 111022444
5 111022540
5 111022571
5 111022708
5 111022825
5 111022907
5 111023611
5 111023689
5 111023800
5 111023850
5 111024129
5 111024398
5 111024626
5 111024686
5 111024735
5 111024851
5 111024892
5 111025290
5 111025347
5 111025354
5 111025365
5 111025805
5 111025812
5 111025822
5 111025847
5 111025880
5 111026002
5 111026018
5 111026116
5 111026125
5 111026315
5 111026478
5 111026589
5 111026669
5 111026908
5 111026939
5 111027144
5 111027237
5 111027238
5 111027386
5 111027414
5 111027478
5 111027810
5 111027870
5 111028031
5 111028078
5 111028297
5 111028759
5 111029038
5 111029045
5 111029051
5 111029089
5 111029118
5 111029441
5 111030729
5 111030800
5 111030812
5 111030887
5 111030970
5 111034223
5 111034339
5 111034390
5 111034491
5 111034571
5 111034634
5 111034691
5 111034737
5 111034757
5 111034764
5 111034805
5 111034862
5 111034900
5 111034904
5 111034915
5 111034996
5 111035014
5 111035049
5 111035090
5 111035366
5 111035523
5 111035650
5 111035703
5 111035783
5 111035851
5 111035866
5 111035902
5 111035965
5 111036056
5 111036222
5 111036508
5 111036587
5 111036613
5 111036615
5 111036630
5 111036633
5 111036639
5 111036703
5 111036714
5 111036735
5 111036746
5 111036884
5 111039016
5 111039034
5 111039038
5 111039245
5 111039614
5 111039641
5 111039683
5 111039704
5 111039766
5 111039851
5 111040027
5 111041054
5 111041062
5 111041354
5 111041355
5 111041398
5 111041443
5 111041478
5 111041488
5 111041609
5 111041617
5 111041731
5 111041736
5 111041890
5 111041937
5 111041945
5 111041946
5 111042012
5 111042043
5 111042125
5 111042166
5 111042270
5 111042318
5 111042429
5 111042433
5 111042580
5 111042896
5 111042904
5 111042991
5 111043005
5 111043081
5 111043088
5 111043280
5 111043342
5 111043442
5 111043574
5 111043627
5 111043654
5 111043678
5 111043804
5 111043893
5 111043947
5 111044363
5 111044380
5 111044513
5 111044824
5 111045138
5 111045373
5 111045397
5 111045423
5 111045536
5 111045541
5 111045736
5 111045750
5 111045755
5 111046074
5 111046894
5 111047067
5 111047091
5 111047140
5 111047201
5 111047351
5 111047454
5 111047674
5 111047748
5 111047797
5 111047806
5 111047811
5 111047815
5 111047961
5 111048053
5 111048080
5 111048086
5 111048120
5 111048171
5 111048211
5 111048356
5 111048380
5 111048520
5 111048680
5 111048736
5 111048778
5 111048824
5 111048869
5 111048906
5 111049043
5 111049117
5 111049156
5 111049157
5 111049307
5 111049313
5 111049444
5 111049445
5 111049541
5 111049550
5 111049591
5 111049679
5 111049687
5 111049753
5 111049797
5 111049973
5 111049974
5 111050214
5 111050223
5 111050358
5 111050432
5 111050507
5 111050738
5 111050750
5 111050796
5 111050857
5 111051207
5 111051469
5 111051484
5 111051580
5 111051679
5 111051680
5 111051837
5 111051881
5 111051908
5 111051918
5 111052210
5 111052253
5 111052283
5 111052419
5 111052773
5 111052847
5 111052866
5 111053053
5 111053132
5 111053428
5 111053434
5 111053459
5 111053556
5 111053816
5 111053826
5 111054135
5 111054191
5 111054399
5 111054543
5 111054590
5 111054603
5 111054699
5 111054713
5 111054831
5 111055390
5 111055394
5 111055425
5 111055487
5 111055507
5 111055757
5 111055819
5 111055989
5 111056031
5 111056126
5 111056252
5 111056679
5 111057487
5 111057606
5 111057640
5 111057654
5 111057868
5 111057883
5 111058222
5 111058370
5 111058474
5 111058686
5 111058747
5 111058766
5 111058771
5 111058783
5 111058848
5 111058901
5 111058988
5 111059352
5 111059443
5 111059606
5 111059711
5 111059754
5 111059850
5 111059986
5 111060005
5 111060067
5 111060090
5 111060333
5 111060730
5 111060768
5 111060984
5 111060999
5 111061070
5 111061216
5 111061337
5 111061508
5 111061512
5 111061520
5 111061548
5 111061572
5 111061804
5 111061942
5 111062006
5 111062058
5 111062068
5 111062083
5 111062309
5 111062358
5 111062459
5 111062493
5 111062496
5 111062688
5 111062722
5 111062885
5 111063022
5 111063070
5 111063086
5 111063150
5 111063162
5 111063238
5 111063936
5 111064120
5 111064143
5 111064231
5 111064233
5 111064235
5 111064256
5 111064438
5 111064496
5 111064538
5 111065228
5 111065234
5 111065256
5 111065294
5 111065362
5 111065374
5 111065403
5 111065422
5 111065616
5 111065621
5 111065666
5 111065702
5 111065855
5 111065875
5 111065968
5 111065989
5 111066026
5 111066201
5 111066352
5 111066355
5 111066457
5 111066471
5 111066483
5 111066609
5 111066610
5 111066619
5 111067075
5 111067246
5 111067628
5 111068031
5 111068591
5 111068604
5 111068890
5 111069063
5 111069243
5 111069293
5 111069412
5 111069594
5 111069675
5 111069781
5 111069908
5 111070053
5 111070547
5 111070548
5 111070963
5 111071098
5 111071448
5 111071665
5 111071704
5 111071946
5 111072214
5 111072343
5 111072437
5 111072440
5 111072457
5 111072462
5 111072468
5 111072469
5 111072565
5 111072765
5 111072858
5 111072944
5 111073171
5 111073198
5 111073400
5 111073933
5 111074044
5 111074062
5 111074118
5 111074250
5 111074279
5 111074290
5 111074427
5 111074525
5 111074537
5 111074541
5 111074956
5 111075046
5 111075058
5 111075128
5 111075139
5 111075151
5 111075196
5 111075197
5 111075204
5 111075437
5 111075460
5 111076336
5 111076483
5 111076536
5 111076830
5 111076987
5 111077075
5 111077159
5 111077177
5 111077249
5 111077259
5 111077381
5 111077548
5 111077789
5 111077969
5 111078056
5 111078203
5 111078212
5 111078231
5 111078341
5 111078428
5 111078866
5 111079051
5 111079091
5 111079309
5 111079386
5 111079410
5 111079420
5 111079427
5 111079451
5 111079674
5 111079796
5 111079820
5 111079821
5 111079822
5 111080101
5 111080204
5 111080343
5 111080471
5 111080513
5 111080549
5 111080896
5 111081176
5 111081520
5 111081679
5 111081709
5 111081758
5 111082002
5 111082006
5 111082188
5 111082202
5 111082472
5 111082535
5 111082588
5 111082590
5 111082735
5 111083048
5 111083340
5 111083381
5 111083732
5 111083736
5 111083780
5 111083897
5 111083959
5 111083990
5 111084208
5 111084292
5 111084335
5 111084349
5 111084359
5 111084540
5 111084624
5 111084750
5 111084783
5 111085168
5 111085195
5 111085283
5 111085325
5 111085386
5 111085473
5 111085654
5 111085716
5 111085728
5 111086180
5 111086187
5 111086275
5 111086301
5 111086306
5 111086536
5 111086619
5 111086640
5 111086655
5 111086697
5 111086789
5 111086843
5 111086979
5 111087119
5 111087135
5 111087175
5 111087213
5 111087216
5 111087226
5 111087264
5 111087310
5 111087445
5 111087685
5 111087715
5 111087782
5 111087805
5 111087843
5 111088183
5 111088224
5 111088432
5 111088450
5 111088775
5 111089111
5 111089172
5 111089182
5 111089202
5 111089672
5 111089716
5 111089747
5 111089787
5 111089847
5 111089987
5 111090117
5 111090390
5 111090434
5 111090456
5 111090601
5 111090681
5 111090690
5 111090787
5 111090788
5 111090789
5 111090791
5 111090887
5 111091164
5 111091396
5 111091653
5 111091708
5 111091730
5 111091746
5 111091935
5 111092239
5 111092387
5 111092534
5 111092677
5 111092760
5 111092776
5 111092899
5 111092919
5 111093083
5 111093087
5 111093104
5 111093142
5 111093145
5 111093179
5 111093187
5 111093226
5 111093271
5 111093274
5 111093320
5 111093348
5 111093352
5 111093357
5 111093375
5 111093465
5 111093466
5 111093533
5 111093561
5 111093783
5 111093804
5 111093812
5 111093907
5 111093948
5 111093963
5 111093979
5 111094040
5 111094055
5 111094212
5 111094483
5 111094486
5 111094661
5 111094682
5 111094687
5 111094755
5 111094764
5 111094792
5 111094843
5 111094855
5 111094895
5 111094901
5 111094951
5 111094960
5 111094987
5 111095011
5 111095073
5 111095292
5 111095445
5 111095551
5 111095654
5 111095909
5 111096170
5 111096401
5 111096488
5 111096850
5 111097098
5 111097245
5 111097415
5 111097444
5 111097448
5 111097475
5 111097616
5 111097865
5 111097881
5 111097918
5 111098098
5 111098418
5 111098740
5 111098763
5 111098792
5 111098793
5 111098925
5 111099186
5 111099313
5 111099851
5 111100151
5 111100264
5 111100564
5 111100674
5 111100865
5 111101215
5 111101463
5 111101556
5 111101871
5 111102102
5 111102205
5 111102261
5 111102666
5 111102995
5 111103267
5 111104926
5 111105020
5 111105059
5 111105318
5 111105326
5 111105390
5 111106424
5 111106435
5 111107120
5 111107624
5 111107822
5 111107858
5 111107970
5 111108125
5 111108134
5 111108199
5 111108234
5 111108294
5 111108313
5 111108332
5 111108353
5 111108383
5 111110684
5 111111719
5 111111869
5 111112167
5 111112675
5 111113349
5 111113822
5 111114183
5 111114343
5 111114466
5 111114712
5 111114727
5 111114847
5 111114887
5 111114967
5 111114971
5 111115063
5 111115585
5 111116492
5 111116938
5 111117902
5 111118058
5 111118131
5 111118342
5 111118520
5 111118822
5 111119099
5 111119348
5 111119472
5 111120035
5 111120574
5 111120579
5 111121012
5 111121458
5 111122300
5 111122659
5 111122702
5 111123410
5 111124159
5 111125217
5 111125623
5 111126292
5 111126343
5 111126353
5 111126370
5 111126539
5 111126597
5 111126698
5 111126909
5 111126958
5 111127050
5 111127122
5 111127423
5 111127895
5 111128343
5 111128415
5 111129387
5 111129865
5 111130024
5 111130130
5 111130546
5 111130574
5 111130635
5 111130674
5 111130917
5 111130989
5 111131278
5 111131312
5 111131318
5 111131549
5 111131715
5 111131757
5 111131781
5 111131860
5 111131966
5 111131980
5 111132011
5 111132093
5 111132138
5 111132139
5 111132335
5 111132506
5 111133110
5 111134068
5 111134218
5 111134221
5 111134319
5 111134334
5 111134377
5 111134492
5 111134757
5 111134925
5 111135189
5 111135203
5 111135622
5 111135780
5 111135972
5 111136122
5 111136236
5 111136390
5 111136690
5 111136699
5 111136776
5 111136787
5 111136810
5 111136822
5 111136851
5 111136931
5 111136951
5 111137041
5 111137649
5 111137685
5 111137933
5 111138013
5 111138514
5 111138516
5 111138774
5 111139223
5 111139263
5 111139416
5 111139438
5 111139992
5 111140216
5 111140294
5 111140329
5 111140671
5 111140672
5 111140737
5 111140808
5 111140828
5 111140855
5 111141057
5 111141149
5 111141178
5 111141362
5 111141398
5 111141476
5 111141529
5 111141541
5 111141594
5 111141632
5 111141656
5 111141679
5 111141716
5 111141856
5 111141863
5 111141890
5 111141909
5 111141917
5 111141928
5 111142020
5 111142027
5 111142032
5 111142033
5 111142162
5 111142200
5 111142271
5 111142277
5 111142329
5 111142330
5 111142336
5 111142346
5 111142349
5 111142404
5 111142440
5 111142443
5 111142444
5 111142497
5 111142498
5 111142551
5 111142754
5 111142791
5 111142801
5 111142813
5 111142854
5 111142862
5 111142937
5 111142987
5 111143028
5 111143096
5 111143116
5 111143120
5 111143126
5 111143145
5 111143150
5 111143156
5 111143290
5 111143372
5 111143619
5 111143625
5 111143735
5 111144297
5 111144421
5 111144453
5 111144465
5 111144555
5 111145010
5 111145075
5 111145230
5 111145247
5 111145274
5 111145287
5 111145391
5 111145439
5 111145482
5 111145488
5 111145685
5 111145744
5 111146047
5 111147059
5 111147064
5 111147614
5 111147744
5 111147941
5 111148301
5 111148373
5 111148576
5 111148610
5 111148805
5 111148893
5 111149036
5 111149198
5 111149243
5 111149309
5 111149372
5 111149439
5 111149671
5 111149729
5 111149966
5 111149974
5 111150089
5 111150197
5 111150294
5 111150339
5 111150457
5 111150599
5 111150668
5 111150773
5 111150791
5 111150853
5 111150879
5 111150886
5 111151025
5 111151035
5 111151115
5 111151143
5 111151164
5 111151423
5 111151436
5 111151457
5 111151717
5 111151807
5 111151812
5 111151990
5 111152290
5 111152347
5 111152360
5 111152367
5 111152528
5 111153787
5 111153850
5 111154201
5 111154282
5 111154695
5 111154886
5 111154897
5 111154973
5 111155025
5 111155030
5 111155039
5 111155040
5 111155045
5 111155063
5 111155477
5 111156700
5 111156707
5 111156911
5 111156966
5 111157145
5 111157242
5 111157576
5 111157611
5 111157627
5 111158232
5 111158477
5 111158808
5 111159001
5 111159027
5 111159032
5 111159046
5 111159143
5 111159208
5 111159237
5 111159238
5 111159392
5 111159478
5 111159693
5 111159872
5 111159889
5 111160206
5 111160241
5 111160266
5 111160329
5 111160343
5 111160601
5 111160755
5 111160795
5 111160908
5 111160998
5 111161088
5 111161280
5 111161540
5 111161898
5 111162182
5 111162201
5 111162221
5 111162242
5 111162372
5 111162632
5 111162654
5 111162755
5 111162806
5 111163240
5 111164057
5 111164687
5 111164709
5 111164776
5 111164806
5 111164956
5 111165065
5 111165174
5 111165310
5 111165447
5 111165651
5 111165725
5 111165799
5 111165813
5 111165882
5 111165886
5 111165934
5 111165954
5 111166009
5 111166037
5 111166205
5 111166253
5 111166292
5 111166297
5 111166382
5 111166397
5 111166472
5 111166885
5 111167245
5 111167260
5 111167323
5 111167330
5 111167526
5 111167535
5 111167536
5 111168101
5 111168167
5 111168406
5 111168673
5 111168685
5 111168760
5 111169110
5 111169118
5 111169121
5 111169177
5 111169202
5 111169225
5 111169276
5 111169289
5 111169331
5 111169377
5 111170075
5 111170148
5 111170311
5 111170339
5 111170375
5 111170376
5 111170384
5 111170392
5 111170840
5 111170932
5 111171085
5 111171107
5 111171230
5 111171253
5 111171620
5 111171925
5 111172014
5 111172025
5 111172996
5 111173254
5 111173707
5 111173712
5 111174147
5 111174243
5 111174466
5 111175528
5 111176171
5 111176176
5 111176192
5 111176196
5 111176200
5 111176226
5 111176345
5 111176359
5 111176635
5 111176668
5 111176672
5 111176804
5 111177205
5 111177425
5 111177654
5 111177886
5 111177917
5 111177926
5 111177988
5 111178051
5 111178158
5 111178570
5 111178838
5 111178881
5 111179036
5 111179050
5 111179129
5 111179147
5 111179554
5 111179951
5 111180286
5 111180590
5 111180616
5 111180649
5 111180731
5 111181143
5 111181477
5 111181926
5 111181977
5 111181983
5 111182384
5 111182457
5 111182550
5 111182551
5 111182748
5 111182803
5 111182849
5 111183188
5 111183347
5 111183410
5 111183471
5 111183509
5 111183539
5 111183554
5 111183563
5 111183596
5 111183638
5 111183672
5 111183681
5 111183710
5 111183745
5 111183835
5 111183984
5 111184066
5 111184375
5 111184727
5 111184814
5 111184824
5 111184830
5 111184833
5 111184880
5 111184887
5 111184931
5 111184962
5 111184963
5 111185005
5 111185047
5 111185069
5 111185090
5 111185197
5 111185270
5 111185278
5 111185294
5 111185394
5 111185419
5 111185541
5 111185550
5 111185564
5 111185593
5 111185639
5 111185660
5 111185740
5 111185744
5 111185789
5 111185892
5 111185893
5 111185983
5 111186005
5 111186132
5 111186180
5 111186240
5 111186241
5 111186341
5 111186412
5 111186433
5 111186541
5 111186578
5 111186723
5 111186728
5 111186852
5 111186856
5 111186870
5 111186872
5 111187018
5 111187055
5 111187191
5 111187212
5 111187262
5 111187271
5 111187355
5 111187364
5 111187513
5 111187547
5 111187611
5 111187615
5 111187620
5 111187622
5 111187676
5 111187714
5 111187779
5 111187821
5 111188579
5 111188999
5 111189067
5 111189398
5 111189764
5 111190391
5 111190398
5 111191479
5 111191763
5 111192256
5 111192295
5 111192563
5 111192750
5 111192899
5 111193035
5 111193047
5 111193196
5 111193235
5 111193289
5 111193372
5 111193835
5 111193836
5 111197586
5 111197639
5 111197670
5 111197728
5 111197735
5 111197804
5 111198142
5 111198216
5 111198224
5 111198351
5 111198400
5 111198419
5 111198435
5 111198474
5 111198597
5 111198598
5 111199024
5 111199128
5 111199213
5 111199231
5 111199629
5 111200458
5 111200590
5 111200700
5 111200702
5 111200752
5 111201344
5 111201448
5 111201551
5 111201631
5 111203482
5 111203621
5 111203896
5 111204096
5 111204182
5 111204209
5 111204498
5 111204626
5 111204792
5 111204798
5 111205111
5 111206220
5 111206707
5 111206779
5 111206791
5 111207057
5 111207372
5 111207939
5 111208898
5 111209181
5 111211179
5 111211274
5 111211280
5 111211675
5 111212068
5 111212099
5 111212103
5 111212183
5 111212612
5 111212715
5 111213968
5 111214020
5 111214083
5 111214184
5 111214511
5 111214547
5 111214590
5 111214646
5 111214654
5 111214788
5 111214880
5 111215012
5 111215364
5 111215500
5 111216142
5 111216515
5 111216743
5 111216887
5 111217407
5 111217408
5 111217412
5 111217754
5 111217830
5 111217902
5 111217965
5 111218196
5 111218811
5 111219550
5 111219585
5 111219591
5 111219621
5 111219824
5 111219950
5 111220002
5 111220364
5 111220558
5 111220599
5 111220777
5 111221184
5 111221290
5 111221362
5 111221384
5 111221437
5 111221777
5 111221902
5 111230812
5 111230814
5 111230822
5 111230826
5 111231036
5 111231168
5 111231175
5 111231184
5 111231268
5 111231273
5 111231294
5 111231739
5 111231968
5 111231993
5 111232112
5 111232563
5 111232974
5 111233187
5 111233346
5 111233888
5 111234008
5 111234147
5 111234286
5 111234445
5 111234922
5 111235132
5 111235219
5 111235272
5 111235948
5 111236422
5 111236435
5 111236502
5 111236642
5 111236671
5 111236675
5 111236687
5 111236698
5 111236708
5 111236835
5 111236950
5 111237107
5 111237134
5 111237352
5 111237442
5 111237675
5 111237704
5 111237764
5 111237804
5 111237997
5 111238104
5 111238193
5 111238228
5 111238462
5 111238466
5 111238476
5 111238619
5 111238625
5 111238747
5 111238868
5 111238934
5 111239357
5 111239439
5 111240307
5 111240337
5 111240432
5 111240668
5 111240894
5 111241306
5 111241417
5 111241632
5 111241681
5 111241682
5 111241928
5 111242019
5 111242141
5 111242521
5 111242997
5 111243474
5 111243907
5 111244423
5 111244987
5 111245210
5 111247095
5 111247377
5 111247411
5 111247430
5 111247522
5 111247634
5 111247720
5 111247868
5 111248762
5 111248802
5 111248871
5 111248937
5 111249146
5 111249237
5 111249777
5 111250139
5 111250178
5 111250910
5 111250952
5 111250992
5 111251001
5 111251276
5 111251724
5 111251859
5 111251911
5 111252333
5 111252413
5 111252770
5 111252891
5 111253217
5 111253246
5 111253408
5 111253624
5 111253798
5 111253864
5 111253933
5 111253967
5 111254481
5 111254524
5 111254598
5 111254859
5 111254941
5 111255715
5 111255895
5 111255951
5 111256083
5 111256179
5 111256241
5 111256605
5 111256735
5 111257491
5 111258016
5 111258260
5 111258397
5 111258889
5 111262485
5 111262693
5 111262738
5 111263002
5 111263183
5 111263427
5 111263811
5 111264084
5 111264837
5 111265181
5 111265675
5 111265697
5 111265843
5 111267113
5 111268755
5 111269258
5 111269734
5 111269920
5 111270069
5 111270091
5 111270118
5 111271553
5 111272127
5 111272206
5 111272989
5 111273139
5 111275035
5 111275237
5 111275347
5 111275442
5 111277367
5 111277551
5 111278276
5 111278536
5 111278908
5 111280045
5 111280552
5 111281370
5 111281473
5 111282237
5 111282283
5 111283919
5 111284599
5 111284678
5 111285928
5 111286023
5 111286153
5 111286293
5 111286400
5 111286505
5 111286826
5 111287602
5 111287828
5 111289302
5 111289751
5 111289923
5 111290397
5 111290487
5 111290695
5 111290858
5 111290889
5 111291072
5 111292871
5 111293464
5 111293511
5 111293543
5 111294814
5 111295204
5 111295346
5 111295361
5 111295644
5 111296386
5 111296387
5 111297138
5 111297204
5 111297207
5 111297225
5 111297304
5 111297533
5 111298562
5 111298631
5 111298658
5 111298777
5 111298999
5 111299186
5 111299192
5 111299514
5 111299870
5 111299957
5 111300349
5 111300407
5 111300468
5 111302327
5 111302624
5 111302658
5 111303080
5 111303703
5 111305299
5 111307053
5 111307080
5 111307170
5 111307284
5 111307616
5 111308373
5 111309147
5 111310047
5 111310322
5 111310724
5 111311234
5 111311650
5 111312424
5 111312998
5 111313672
5 111314066
5 111314252
5 111314584
5 111314760
5 111314868
5 111314981
5 111315135
5 111315347
5 111316229
5 111316440
5 111316737
5 111317235
5 111317437
5 111318076
5 111318088
5 111318442
5 111318476
5 111318665
5 111318828
5 111318924
5 111319033
5 111319037
5 111319375
5 111319400
5 111319594
5 111319735
5 111320012
5 111320694
5 111320741
5 111321416
5 111321913
5 111322365
5 111322477
5 111322657
5 111322876
5 111322895
5 111322917
5 111323132
5 111323199
5 111323324
5 111323728
5 111324235
5 111324356
5 111324585
5 111324646
5 111325010
5 111325346
5 111325962
5 111326283
5 111326409
5 111326560
5 111327196
5 111327329
5 111327500
5 111327682
5 111328045
5 111329481
5 111329606
5 111329768
5 111329779
5 111331927
5 111331952
5 111333189
5 111333644
5 111334025
5 111334456
5 111337430
5 111337638
5 111337927
5 111337969
5 111337995
5 111338778
5 111338888
5 111338979
5 111341946
5 111342577
5 111342916
5 111343072
5 111343456
5 111343753
5 111344131
5 111344450
5 111344512
5 111345052
5 111345291
5 111345629
5 111346786
5 111347081
5 111347278
5 111347575
5 111348120
5 111350763
5 111351060
5 111351337
5 111351427
5 111351451
5 111351475
5 111351655
5 111351789
5 111352018
5 111352078
5 111352760
5 111352917
5 111353414
5 111353453
5 111353860
5 111355065
5 111355376
5 111356211
5 111356212
5 111356570
5 111357180
5 111357319
5 111358101
5 111358317
5 111358486
5 111358519
5 111358583
5 111359152
5 111359257
5 111360015
5 111360493
5 111360494
5 111360722
5 111360786
5 111360966
5 111361739
5 111361868
5 111361901
5 111362120
5 111362276
5 111362305
5 111362547
5 111362633
5 111363450
5 111363863
5 111364233
5 111364525
5 111365163
5 111365421
5 111365545
5 111365829
5 111366552
5 111367098
5 111367696
5 111367925
5 111367959
5 111368663
5 111368918
5 111369024
5 111369078
5 111369269
5 111369306
5 111369350
5 111369479
5 111369497
5 111370600
5 111370651
5 111370963
5 111371675
5 111372246
5 111372605
5 111372743
5 111372789
5 111372973
5 111373077
5 111373088
5 111373311
5 111373514
5 111373578
5 111373728
5 111373778
5 111373918
5 111374052
5 111374217
5 111374345
5 111374650
5 111375004
5 111375269
5 111375966
5 111376456
5 111376957
5 111376973
5 111377081
5 111377416
5 111377740
5 111377749
5 111379027
5 111379409
5 111379445
5 111379754
5 111380058
5 111380480
5 111381351
5 111381692
5 111382345
5 111382486
5 111382642
5 111382693
5 111383113
5 111383609
5 111384053
5 111384199
5 111384260
5 111384261
5 111384430
5 111384457
5 111384860
5 111385518
5 111385768
5 111385875
5 111386049
5 111386113
5 111386592
5 111386738
5 111386752
5 111386896
5 111390123
5 111390902
5 111391369
5 111391531
5 111391586
5 111391936
5 111393539
5 111393946
5 111394298
5 111394469
5 111394532
5 111394632
5 111394854
5 111394934
5 111395083
5 111395322
5 111395354
5 111395432
5 111395529
5 111395989
5 111396054
5 111396312
5 111396385
5 111396607
5 111397022
5 111397296
5 111397703
5 111397704
5 111397727
5 111398360
5 111398932
5 111399515
5 111399632
5 111399797
5 111399811
5 111399882
5 111399980
5 111400689
5 111401175
5 111401648
5 111401995
5 111402069
5 111402071
5 111402140
5 111402146
5 111402152
5 111402154
5 111402413
5 111402625
5 111402768
5 111402868
5 111403203
5 111403216
5 111403383
5 111404339
5 111405947
5 111406159
5 111408741
5 111408811
5 111409276
5 111410011
5 111410310
5 111412199
5 111412693
5 111414914
5 111415590
5 111416787
5 111416964
5 111417266
5 111417483
5 111417512
5 111417738
5 111419180
5 111419603
5 111420132
5 111420151
5 111420268
5 111420335
5 111420376
5 111420483
5 111420661
5 111421201
5 111422529
5 111423156
5 111423471
5 111423483
5 111423528
5 111423675
5 111424388
5 111425627
5 111425673
5 111425730
5 111425806
5 111425984
5 111427573
5 111428381
5 111428888
5 111429655
5 111430036
5 111430256
5 111430294
5 111430300
5 111430448
5 111430486
5 111430664
5 111430919
5 111431141
5 111431475
5 111431609
5 111431970
5 111432106
5 111433470
5 111433621
5 111433747
5 111434309
5 111434621
5 111434790
5 111437007
5 111437052
5 111437164
5 111437183
5 111437308
5 111437339
5 111437402
5 111437487
5 111439073
5 111439475
5 111440484
5 111441484
5 111442150
5 111445044
5 111445295
5 111445376
5 111445450
5 111445786
5 111445841
5 111445895
5 111445977
5 111446105
5 111446153
5 111446156
5 111446514
5 111446534
5 111446536
5 111446883
5 111447136
5 111447324
5 111447358
5 111447362
5 111447647
5 111447763
5 111447964
5 111448000
5 111448152
5 111449196
5 111449408
5 111449504
5 111449510
5 111449772
5 111449993
5 111450512
5 111450714
5 111450716
5 111451425
5 111452875
5 111453524
5 111453544
5 111454793
5 111457927
5 111458060
5 111458979
5 111460668
5 111461080
5 111461828
5 111461829
5 111462132
5 111462770
5 111463007
5 111464402
5 111464422
5 111464704
5 111465457
5 111465478
5 111466376
5 111466856
5 111466875
5 111467040
5 111467064
5 111467210
5 111468808
5 111468809
5 111469272
5 111471158
5 111471415
5 111472963
5 111473791
5 111474490
5 111474770
5 111474859
5 111475385
5 111476507
5 111477104
5 111477539
5 111478278
5 111478459
5 111480234
5 111480369
5 111481364
5 111481655
5 111482088
5 111482618
5 111482924
5 111482925
5 111483205
5 111483412
5 111484022
5 111484965
5 111485299
5 111485362
5 111485880
5 111485921
5 111486475
5 111489718
5 111491446
5 111492266
5 111493093
5 111493764
5 111493804
5 111494080
5 111494155
5 111494390
5 111494512
5 111494527
5 111495341
5 111497117
5 111497163
5 111497319
5 111498591
5 111499150
5 111499218
5 111499719
5 111500387
5 111500978
5 111501296
5 111501396
5 111501864
5 111502489
5 111502809
5 111503727
5 111504308
5 111505016
5 111505243
5 111505965
5 111506316
5 111507036
5 111507456
5 111508327
5 111509045
5 111509207
5 111509871
5 111509904
5 111511019
5 111512531
5 111512728
5 111513945
5 111514202
5 111514296
5 111514556
5 111515518
5 111515857
5 111516275
5 111516622
5 111516979
5 111516993
5 111517170
5 111517202
5 111517655
5 111517874
5 111518093
5 111520393
5 111520502
5 111520810
5 111521403
5 111523406
5 111523407
5 111523577
5 111524924
5 111525176
5 111525284
5 111525697
5 111525834
5 111526227
5 111527238
5 111529063
5 111529127
5 111529600
5 111530962
5 111531425
5 111531592
5 111532328
5 111532700
5 111534436
5 111534760
5 111534791
5 111535662
5 111536353
5 111538499
5 111538528
5 111538607
5 111539004
5 111539082
5 111540290
5 111540426
5 111540728
5 111541977
5 111542041
5 111543099
5 111543368
5 111543369
5 111543489
5 111543824
5 111543857
5 111544143
5 111544456
5 111544547
5 111544567
5 111544843
5 111545163
5 111545616
5 111545724
5 111548558
5 111548828
5 111548946
5 111549175
5 111549717
5 111549977
5 111550295
5 111550454
5 111552742
5 111553050
5 111553766
5 111553886
5 111554069
5 111554190
5 111554213
5 111555878
5 111557028
5 111557174
5 111557303
5 111557444
5 111561126
5 111561148
5 111561581
5 111562034
5 111563805
5 111563935
5 111564214
5 111564394
5 111564736
5 111565215
5 111565332
5 111566604
5 111567325
5 111567403
5 111567639
5 111568026
5 111568920
5 111568995
5 111569087
5 111569528
5 111570572
5 111571252
5 111571378
5 111571637
5 111572853
5 111573884
5 111574458
5 111576525
5 111577325
5 111577937
5 111578342
5 111578712
5 111578849
5 111578949
5 111579421
5 111580379
5 111582384
5 111582846
5 111583404
5 111583894
5 111584932
5 111585276
5 111586590
5 111587252
5 111587359
5 111587569
5 111588118
5 111589334
5 111589437
5 111590638
5 111592106
5 111592599
5 111593476
5 111593805
5 111594211
5 111594644
5 111596240
5 111597188
5 111598860
5 111601747
5 111603540
5 111603602
5 111604728
5 111605220
5 111605334
5 111605548
5 111605906
5 111606280
5 111606360
5 111606361
5 111606372
5 111606489
5 111606981
5 111607043
5 111607388
5 111607850
5 111608189
5 111608911
5 111609549
5 111609580
5 111610609
5 111610900
5 111611478
5 111612284
5 111612506
5 111614885
5 111615365
5 111615954
5 111616307
5 111616423
5 111616536
5 111617565
5 111617630
5 111618588
5 111619407
5 111620368
5 111620563
5 111621258
5 111621439
5 111622451
5 111622757
5 111623205
5 111623579
5 111625192
5 111626670
5 111627564
5 111627580
5 111627751
5 111628932
5 111629062
5 111630396
5 111633513
5 111633679
5 111633719
5 111634805
5 111635311
5 111636805
5 111636868
5 111636908
5 111636909
5 111637039
5 111637333
5 111637524
5 111637743
5 111639740
5 111640112
5 111640590
5 111640745
5 111641230
5 111642709
5 111643928
5 111646279
5 111646285
5 111646735
5 111646895
5 111650274
5 111650296
5 111650640
5 111650888
5 111651090
5 111653943
5 111654815
5 111656382
5 111656746
5 111656970
5 111658538
5 111659528
5 111660632
5 111660827
5 111661286
5 111662457
5 111662843
5 111663108
5 111663324
5 111663897
5 111664367
5 111664596
5 111665033
5 111665649
5 111667635
5 111668326
5 111669373
5 111669711
5 111670369
5 111670488
5 111671657
5 111671947
5 111673012
5 111673690
5 111673845
5 111675598
5 111677993
5 111678027
5 111678091
5 111678902
5 111679066
5 111680172
5 111681363
5 111681643
5 111681851
5 111682304
5 111683009
5 111683340
5 111683369
5 111683478
5 111684662
5 111684666
5 111685400
5 111685941
5 111686008
5 111686295
5 111686578
5 111686938
5 111687508
5 111688023
5 111688184
5 111689138
5 111689509
5 111690146
5 111690169
5 111690384
5 111690586
5 111691835
5 111692387
5 111692396
5 111692401
5 111693349
5 111694127
5 111706054
5 111706965
5 111706966
5 111707796
5 111707822
5 111708603
5 111708802
5 111709234
5 111709761
5 111710181
5 111710357
5 111710490
5 111711046
5 111711200
5 111711333
5 111712216
5 111712387
5 111712402
5 111713018
5 111713372
5 111713384
5 111713793
5 111715846
5 111715951
5 111716286
5 111716334
5 111716676
5 111717652
5 111717952
5 111718655
5 111720549
5 111720619
5 111720775
5 111720851
5 111721093
5 111721816
5 111721845
5 111721882
5 111721987
5 111722205
5 111722442
5 111722651
5 111722672
5 111722959
5 111723039
5 111723423
5 111724690
5 111724805
5 111724903
5 111725737
5 111726104
5 111726323
5 111726422
5 111726610
5 111726641
5 111726725
5 111727132
5 111727143
5 111728949
5 111729274
5 111729342
5 111729515
5 111730278
5 111730704
5 111731085
5 111731088
5 111731148
5 111731197
5 111731900
5 111732433
5 111732465
5 111732479
5 111732769
5 111732770
5 111732932
5 111733408
5 111733409
5 111733538
5 111733661
5 111734203
5 111734327
5 111735303
5 111735562
5 111735826
5 111736188
5 111736224
5 111736683
5 111736835
5 111737021
5 111737409
5 111737620
5 111737631
5 111737711
5 111737855
5 111737861
5 111737883
5 111737903
5 111738240
5 111738446
5 111738449
5 111738501
5 111738675
5 111738676
5 111738800
5 111738807
5 111739250
5 111739375
5 111741953
5 111742406
5 111742467
5 111743120
5 111743671
5 111744472
5 111744590
5 111744662
5 111744727
5 111745140
5 111745380
5 111745395
5 111745513
5 111745878
5 111746161
5 111746167
5 111746178
5 111746889
5 111746958
5 111747067
5 111747077
5 111747354
5 111747560
5 111747968
5 111749256
5 111749948
5 111750283
5 111750604
5 111751110
5 111751369
5 111751381
5 111751578
5 111751767
5 111751872
5 111751980
5 111752286
5 111752294
5 111752449
5 111752582
5 111752774
5 111752809
5 111752949
5 111753520
5 111753807
5 111753901
5 111753945
5 111754006
5 111754871
5 111754888
5 111754930
5 111755362
5 111755438
5 111755521
5 111755538
5 111755798
5 111756299
5 111756756
5 111757803
5 111757918
5 111758656
5 111759109
5 111759916
5 111760007
5 111760033
5 111760349
5 111760391
5 111760646
5 111760675
5 111760756
5 111760788
5 111760797
5 111760912
5 111760992
5 111761419
5 111761777
5 111762300
5 111762568
5 111763910
5 111764836
5 111765096
5 111765280
5 111765356
5 111765678
5 111765851
5 111766642
5 111766788
5 111766863
5 111766887
5 111767172
5 111767329
5 111767605
5 111767627
5 111768437
5 111768741
5 111768961
5 111769433
5 111769774
5 111770164
5 111770913
5 111772164
5 111772787
5 111773476
5 111774178
5 111774317
5 111774567
5 111775787
5 111776336
5 111777056
5 111777936
5 111778093
5 111778168
5 111778627
5 111779330
5 111779367
5 111779375
5 111780815
5 111780923
5 111780984
5 111781048
5 111781111
5 111781297
5 111782188
5 111782535
5 111782831
5 111784364
5 111784365
5 111784380
5 111784673
5 111784765
5 111784800
5 111784937
5 111787127
5 111787855
5 111788018
5 111788047
5 111788218
5 111788686
5 111788820
5 111789249
5 111789289
5 111789436
5 111789457
5 111789783
5 111789918
5 111789963
5 111790013
5 111791010
5 111791236
5 111791390
5 111791607
5 111792357
5 111792688
5 111792840
5 111792973
5 111793662
5 111793702
5 111793749
5 111794016
5 111794392
5 111794420
5 111794520
5 111794542
5 111794864
5 111794882
5 111797067
5 111797634
5 111797903
5 111797995
5 111798194
5 111800788
5 111801678
5 111801710
5 111804424
5 111805719
5 111806769
5 111807008
5 111807037
5 111808173
5 111808437
5 111809276
5 111810636
5 111810943
5 111811462
5 111811785
5 111814315
5 111815365
5 111815892
5 111816614
5 111816926
5 111816956
5 111823013
5 111823387
5 111824572
5 111826281
5 111826988
5 111827100
5 111829075
5 111829131
5 111829296
5 111829708
5 111830527
5 111830560
5 111830826
5 111831521
5 111833162
5 111834658
5 111835406
5 111836235
5 111841233
5 111844106
5 111844204
5 111847169
5 111847380
5 111848072
5 111848859
5 111849397
5 111850385
5 111850692
5 111850720
5 111851295
5 111851771
5 111852073
5 111852470
5 111853099
5 111853277
5 111853648
5 111853869
5 111855436
5 111855977
5 111856056
5 111856395
5 111859035
5 111859054
5 111860816
5 111860911
5 111861516
5 111861600
5 111861726
5 111861879
5 111862085
5 111862251
5 111862315
5 111862580
5 111862629
5 111862649
5 111862661
5 111862863
5 111862894
5 111862953
5 111863119
5 111863201
5 111863502
5 111864267
5 111864663
5 111864953
5 111868124
5 111868660
5 111870280
5 111871805
5 111872109
5 111872181
5 111872476
5 111872964
5 111873076
5 111873849
5 111873918
5 111874237
5 111874392
5 111874537
5 111874702
5 111875188
5 111876094
5 111876562
5 111877110
5 111877219
5 111877598
5 111877635
5 111877814
5 111877894
5 111878848
5 111879022
5 111879262
5 111879616
5 111879631
5 111880526
5 111880584
5 111883707
5 111884281
5 111884341
5 111885740
5 111885781
5 111885791
5 111886888
5 111886913
5 111887846
5 111888227
5 111888444
5 111888580
5 111888838
5 111890874
5 111891388
5 111891427
5 111891602
5 111891697
5 111892031
5 111892080
5 111892103
5 111892644
5 111892768
5 111893177
5 111893422
5 111894468
5 111895414
5 111895681
5 111895708
5 111896396
5 111897259
5 111898071
5 111898091
5 111898286
5 111898791
5 111899604
5 111900417
5 111900454
5 111901628
5 111902484
5 111904229
5 111904376
5 111904540
5 111904856
5 111905754
5 111909082
5 111909408
5 111909483
5 111910109
5 111910110
5 111910241
5 111911002
5 111911206
5 111911418
5 111913120
5 111913383
5 111914115
5 111918858
5 111918900
5 111919041
5 111919303
5 111919379
5 111921338
5 111921737
5 111921805
5 111922726
5 111923215
5 111923466
5 111923836
5 111923857
5 111924263
5 111924355
5 111925128
5 111926000
5 111927528
5 111927600
5 111929074
5 111929504
5 111929529
5 111929677
5 111929679
5 111929739
5 111930336
5 111930441
5 111934450
5 111935029
5 111935686
5 111936465
5 111936476
5 111937180
5 111937826
5 111938070
5 111938278
5 111938611
5 111939127
5 111941862
5 111943273
5 111943918
5 111944039
5 111944147
5 111944845
5 111945080
5 111946031
5 111946163
5 111946524
5 111947315
5 111947381
5 111947440
5 111947453
5 111947459
5 111947464
5 111947545
5 111948135
5 111948269
5 111948375
5 111948492
5 111948573
5 111949314
5 111950530
5 111951013
5 111951044
5 111951246
5 111951506
5 111951662
5 111952697
5 111952927
5 111953263
5 111953280
5 111953474
5 111953696
5 111954060
5 111954064
5 111954735
5 111955607
5 111958721
5 111959422
5 111960919
5 111961188
5 111961254
5 111961567
5 111961629
5 111961963
5 111962074
5 111962199
5 111962309
5 111962547
5 111962563
5 111962651
5 111962929
5 111962999
5 111963028
5 111963361
5 111963731
5 111964284
5 111965029
5 111965138
5 111965310
5 111965458
5 111965498
5 111965555
5 111965795
5 111965900
5 111965974
5 111966161
5 111966437
5 111966656
5 111966658
5 111966727
5 111966891
5 111968296
5 111968355
5 111968448
5 111968463
5 111968514
5 111968539
5 111968548
5 111968658
5 111968865
5 111968931
5 111969037
5 111969250
5 111969273
5 111969325
5 111969488
5 111969615
5 111969865
5 111970459
5 111970589
5 111970912
5 111971069
5 111971185
5 111971217
5 111971218
5 111971288
5 111971338
5 111971383
5 111971791
5 111971980
5 111972093
5 111972221
5 111972261
5 111972475
5 111972478
5 111972489
5 111972523
5 111972529
5 111972557
5 111972629
5 111972756
5 111972789
5 111972831
5 111972865
5 111973014
5 111973027
5 111973219
5 111973280
5 111973282
5 111973541
5 111973773
5 111973840
5 111974098
5 111974107
5 111974275
5 111975527
5 111975582
5 111975902
5 111976232
5 111976924
5 111977705
5 111977862
5 111978577
5 111978592
5 111978613
5 111978622
5 111978739
5 111978745
5 111979403
5 111979480
5 111979546
5 111979620
5 111979625
5 111979768
5 111979813
5 111980040
5 111980097
5 111980214
5 111980484
5 111981555
5 111981932
5 111982189
5 111985092
5 111985292
5 111985671
5 111985936
5 111986614
5 111986615
5 111986918
5 111987149
5 111987586
5 111988603
5 111988876
5 111990212
5 111990379
5 111990421
5 111990713
5 111990775
5 111991039
5 111991041
5 111991198
5 111991475
5 111992021
5 111992126
5 111993169
5 111993337
5 111995223
5 111995937
5 111996449
5 111996732
5 111997815
5 111997910
5 111998354
5 111998909
5 111999240
5 111999570
5 112000245
5 112000378
5 112000510
5 112000565
5 112000864
5 112001075
5 112001230
5 112001399
5 112001848
5 112001852
5 112001862
5 112002168
5 112002310
5 112002562
5 112003346
5 112003681
5 112003778
5 112004313
5 112004925
5 112005151
5 112005707
5 112005954
5 112007571
5 112007849
5 112007861
5 112008296
5 112008571
5 112008837
5 112009762
5 112010056
5 112010098
5 112010107
5 112010137
5 112010233
5 112010284
5 112010344
5 112012240
5 112012850
5 112012953
5 112013356
5 112013548
5 112014047
5 112014398
5 112014484
5 112014567
5 112014774
5 112014824
5 112017115
5 112017230
5 112018720
5 112018888
5 112020254
5 112020710
5 112021642
5 112022723
5 112023181
5 112023484
5 112023527
5 112023900
5 112024669
5 112024990
5 112025007
5 112025219
5 112025399
5 112025735
5 112026136
5 112027740
5 112029955
5 112036428
5 112039950
5 112041700
5 112042198
5 112042576
5 112042679
5 112043715
5 112044439
5 112044540
5 112045648
5 112045933
5 112047478
5 112047883
5 112048327
5 112048702
5 112049682
5 112049981
5 112050967
5 112052500
5 112053417
5 112055104
5 112055919
5 112055959
5 112056601
5 112056809
5 112056821
5 112057271
5 112057313
5 112057399
5 112057648
5 112058346
5 112058359
5 112061257
5 112061814
5 112062620
5 112062694
5 112062978
5 112063584
5 112063760
5 112064447
5 112064621
5 112064812
5 112064828
5 112064936
5 112065080
5 112065379
5 112065438
5 112065810
5 112065813
5 112065881
5 112066036
5 112066043
5 112066185
5 112066265
5 112066294
5 112066387
5 112066588
5 112066729
5 112066825
5 112067053
5 112067334
5 112069705
5 112069969
5 112070352
5 112070547
5 112071008
5 112071457
5 112071607
5 112071779
5 112072541
5 112073101
5 112073144
5 112074047
5 112074929
5 112075136
5 112075394
5 112077783
5 112077854
5 112077953
5 112078117
5 112078194
5 112078483
5 112078597
5 112078694
5 112078837
5 112078879
5 112079667
5 112081633
5 112082240
5 112086146
5 112086743
5 112087353
5 112087543
5 112088172
5 112090611
5 112090804
5 112091296
5 112091353
5 112091404
5 112091416
5 112091555
5 112091669
5 112091741
5 112092155
5 112093154
5 112093278
5 112093368
5 112094157
5 112096237
5 112097184
5 112097417
5 112098021
5 112099171
5 112099881
5 112100180
5 112101150
5 112101313
5 112101385
5 112101457
5 112101525
5 112101836
5 112102293
5 112102613
5 112102893
5 112102952
5 112103187
5 112104081
5 112104870
5 112105053
5 112105451
5 112106830
5 112106981
5 112108105
5 112108393
5 112108461
5 112109238
5 112109417
5 112109842
5 112110124
5 112110629
5 112110862
5 112110869
5 112111210
5 112111641
5 112111694
5 112112078
5 112112166
5 112112167
5 112112178
5 112112450
5 112112647
5 112112682
5 112113828
5 112113861
5 112114499
5 112115068
5 112115182
5 112115808
5 112115889
5 112115946
5 112116002
5 112116180
5 112116459
5 112116480
5 112117072
5 112117154
5 112117508
5 112117608
5 112118387
5 112119062
5 112119408
5 112120317
5 112121430
5 112121454
5 112121654
5 112122589
5 112122840
5 112123443
5 112124031
5 112124066
5 112124092
5 112124939
5 112125165
5 112125661
5 112125829
5 112126249
5 112126293
5 112126298
5 112126881
5 112127013
5 112127186
5 112127636
5 112128233
5 112128456
5 112128667
5 112128749
5 112128786
5 112129323
5 112129536
5 112129709
5 112129896
5 112130040
5 112130905
5 112131229
5 112131336
5 112131438
5 112131750
5 112131761
5 112131794
5 112131862
5 112131897
5 112131916
5 112131917
5 112132083
5 112132139
5 112132145
5 112132165
5 112132179
5 112132211
5 112132257
5 112132280
5 112132282
5 112132290
5 112132442
5 112132530
5 112132642
5 112132697
5 112132727
5 112132875
5 112132885
5 112133007
5 112133130
5 112133145
5 112133160
5 112133232
5 112133388
5 112133417
5 112133512
5 112133556
5 112133653
5 112133692
5 112133974
5 112134061
5 112134339
5 112134371
5 112134655
5 112134688
5 112134721
5 112134927
5 112134951
5 112135242
5 112135248
5 112135311
5 112135472
5 112135512
5 112135523
5 112135650
5 112135651
5 112135673
5 112135743
5 112135841
5 112135929
5 112136035
5 112136256
5 112136365
5 112136372
5 112136473
5 112136551
5 112136656
5 112136684
5 112136742
5 112137117
5 112137483
5 112137638
5 112137806
5 112137862
5 112137876
5 112138853
5 112139098
5 112139314
5 112141100
5 112142005
5 112142433
5 112142634
5 112144874
5 112145761
5 112146214
5 112146438
5 112147863
5 112147925
5 112147949
5 112147963
5 112148380
5 112148705
5 112149362
5 112149367
5 112149714
5 112149943
5 112150059
5 112150749
5 112151502
5 112152376
5 112152464
5 112153649
5 112154241
5 112154547
5 112154791
5 112157330
5 112157798
5 112159212
5 112159411
5 112159427
5 112159609
5 112159715
5 112160429
5 112160629
5 112160684
5 112161182
5 112161952
5 112162502
5 112162576
5 112162901
5 112163240
5 112165809
5 112166454
5 112166576
5 112168302
5 112168367
5 112168477
5 112168504
5 112168808
5 112170426
5 112170571
5 112170641
5 112171187
5 112172245
5 112172345
5 112172782
5 112172993
5 112173272
5 112173287
5 112173754
5 112173894
5 112173895
5 112173900
5 112173915
5 112174167
5 112174256
5 112174304
5 112174312
5 112174343
5 112174409
5 112174514
5 112174867
5 112174965
5 112175099
5 112175649
5 112177208
5 112177712
5 112178219
5 112178473
5 112178476
5 112178997
5 112179176
5 112179581
5 112180308
5 112181410
5 112181428
5 112181584
5 112181715
5 112181788
5 112181862
5 112181869
5 112181965
5 112182029
5 112182031
5 112182508
5 112182818
5 112182839
5 112183104
5 112183320
5 112183738
5 112184174
5 112184271
5 112184974
5 112185157
5 112185209
5 112185534
5 112186067
5 112186329
5 112186865
5 112187667
5 112187688
5 112187781
5 112189297
5 112191034
5 112191043
5 112191458
5 112191459
5 112191853
5 112192330
5 112192786
5 112193140
5 112193436
5 112193449
5 112194074
5 112194687
5 112195062
5 112195144
5 112195510
5 112196377
5 112196958
5 112197681
5 112197957
5 112198102
5 112198137
5 112198168
5 112198686
5 112198700
5 112198774
5 112198810
5 112198960
5 112198984
5 112199018
5 112199038
5 112199091
5 112199364
5 112199533
5 112199582
5 112199599
5 112199710
5 112199812
5 112199915
5 112200107
5 112200184
5 112200229
5 112200418
5 112200774
5 112200820
5 112200833
5 112201015
5 112201108
5 112201676
5 112201944
5 112201955
5 112202221
5 112202297
5 112202384
5 112202411
5 112202429
5 112202435
5 112202530
5 112202535
5 112202539
5 112202599
5 112202707
5 112202944
5 112202961
5 112202974
5 112202987
5 112203145
5 112203174
5 112203247
5 112204143
5 112204165
5 112204285
5 112204610
5 112204873
5 112205365
5 112205419
5 112205425
5 112205857
5 112205898
5 112208264
5 112208611
5 112208804
5 112209518
5 112209718
5 112210277
5 112210350
5 112210417
5 112210692
5 112210742
5 112210798
5 112210941
5 112211103
5 112211337
5 112211468
5 112211774
5 112212760
5 112212894
5 112212958
5 112213008
5 112213600
5 112213638
5 112213651
5 112213696
5 112213739
5 112214022
5 112214059
5 112214187
5 112214415
5 112214436
5 112214487
5 112214532
5 112214634
5 112214779
5 112214920
5 112214958
5 112214979
5 112215064
5 112215067
5 112215094
5 112215104
5 112215220
5 112215238
5 112215295
5 112215325
5 112215511
5 112215572
5 112215838
5 112216044
5 112216225
5 112216286
5 112216575
5 112217179
5 112217282
5 112217511
5 112217804
5 112218595
5 112218752
5 112218966
5 112219104
5 112219248
5 112219468
5 112219677
5 112219884
5 112219886
5 112220165
5 112220403
5 112220453
5 112221124
5 112221760
5 112221848
5 112222170
5 112222215
5 112222376
5 112222704
5 112223312
5 112223367
5 112223373
5 112223455
5 112223557
5 112223558
5 112223661
5 112223777
5 112223958
5 112224134
5 112224234
5 112224320
5 112224485
5 112224689
5 112224884
5 112225049
5 112225330
5 112225482
5 112225713
5 112225735
5 112225794
5 112225822
5 112225993
5 112226062
5 112226694
5 112226887
5 112227200
5 112227445
5 112227515
5 112227536
5 112227589
5 112227667
5 112227736
5 112227956
5 112227968
5 112228278
5 112228284
5 112228341
5 112228584
5 112229042
5 112229302
5 112229312
5 112229325
5 112229452
5 112229525
5 112229547
5 112229602
5 112229629
5 112229670
5 112229751
5 112229868
5 112230112
5 112230351
5 112230397
5 112230514
5 112230559
5 112230777
5 112231335
5 112231514
5 112231615
5 112232328
5 112233301
5 112233376
5 112233967
5 112234821
5 112235166
5 112235672
5 112235754
5 112236239
5 112237820
5 112238260
5 112238731
5 112239346
5 112240403
5 112240408
5 112240691
5 112241784
5 112242705
5 112242767
5 112243353
5 112244039
5 112244857
5 112244870
5 112245803
5 112245933
5 112247260
5 112247661
5 112248377
5 112248404
5 112249046
5 112249400
5 112249986
5 112251778
5 112252118
5 112252957
5 112254185
5 112254444
5 112254607
5 112254895
5 112255001
5 112255017
5 112255908
5 112257306
5 112257683
5 112258300
5 112259710
5 112261407
5 112261475
5 112262650
5 112263217
5 112263302
5 112263825
5 112263926
5 112264392
5 112264655
5 112264833
5 112264840
5 112264975
5 112265896
5 112266458
5 112266555
5 112266956
5 112267247
5 112267449
5 112267907
5 112267978
5 112268790
5 112269092
5 112269866
5 112269943
5 112270603
5 112270729
5 112270846
5 112271082
5 112271883
5 112272892
5 112272965
5 112273018
5 112273964
5 112275030
5 112275717
5 112275992
5 112277454
5 112278058
5 112278528
5 112278987
5 112281451
5 112282445
5 112283624
5 112283702
5 112284124
5 112284348
5 112284638
5 112284731
5 112285062
5 112285082
5 112286001
5 112286464
5 112287208
5 112287611
5 112288143
5 112288353
5 112288507
5 112289260
5 112289324
5 112289512
5 112289536
5 112289548
5 112290076
5 112290123
5 112290191
5 112291494
5 112291981
5 112292020
5 112292105
5 112292112
5 112292402
5 112293086
5 112295016
5 112295163
5 112295319
5 112295378
5 112295406
5 112295864
5 112296237
5 112296458
5 112297645
5 112297751
5 112298767
5 112299338
5 112299543
5 112299615
5 112300130
5 112300438
5 112301632
5 112301920
5 112301934
5 112302524
5 112302746
5 112303096
5 112303125
5 112303564
5 112305288
5 112305349
5 112306009
5 112306166
5 112306598
5 112307944
5 112308196
5 112308204
5 112308366
5 112308668
5 112308778
5 112309040
5 112309099
5 112310380
5 112311411
5 112312122
5 112312134
5 112312246
5 112313023
5 112313723
5 112313917
5 112314497
5 112314635
5 112314853
5 112314913
5 112315791
5 112315942
5 112316320
5 112317259
5 112317357
5 112317761
5 112318590
5 112318719
5 112318926
5 112319140
5 112319256
5 112319603
5 112320666
5 112321936
5 112322089
5 112322137
5 112323028
5 112323051
5 112323243
5 112323470
5 112323532
5 112323558
5 112323559
5 112323561
5 112323589
5 112323636
5 112323641
5 112324303
5 112324362
5 112325162
5 112325594
5 112326183
5 112326215
5 112326391
5 112326452
5 112326508
5 112327000
5 112327385
5 112329225
5 112329731
5 112330393
5 112330405
5 112330457
5 112330462
5 112330741
5 112330868
5 112331157
5 112331216
5 112332599
5 112332629
5 112332778
5 112333054
5 112333357
5 112333483
5 112333649
5 112333948
5 112334243
5 112334776
5 112334921
5 112335166
5 112335968
5 112336226
5 112336779
5 112336937
5 112336959
5 112336968
5 112336997
5 112337012
5 112337125
5 112337202
5 112337422
5 112340969
5 112341605
5 112341664
5 112341713
5 112341881
5 112341909
5 112341916
5 112342597
5 112343020
5 112343380
5 112343926
5 112344020
5 112344124
5 112344280
5 112344772
5 112344776
5 112344935
5 112345173
5 112345380
5 112345789
5 112345985
5 112346233
5 112346264
5 112346673
5 112346975
5 112347388
5 112348052
5 112348585
5 112349592
5 112349694
5 112351160
5 112351252
5 112351726
5 112351837
5 112351961
5 112352336
5 112352536
5 112352563
5 112352621
5 112352626
5 112352641
5 112352654
5 112352665
5 112352670
5 112352681
5 112354468
5 112355532
5 112356913
5 112358429
5 112359874
5 112360570
5 112361379
5 112361381
5 112361743
5 112361962
5 112364188
5 112364496
5 112366683
5 112366761
5 112369069
5 112369179
5 112369766
5 112371497
5 112371677
5 112372930
5 112373552
5 112374714
5 112375061
5 112375550
5 112376594
5 112377690
5 112378456
5 112379000
5 112379195
5 112379276
5 112379661
5 112379806
5 112381860
5 112382391
5 112383196
5 112383469
5 112383494
5 112383752
5 112387418
5 112387467
5 112387657
5 112388933
5 112390044
5 112390503
5 112390742
5 112391048
5 112391135
5 112391196
5 112391240
5 112391417
5 112391518
5 112392032
5 112392304
5 112392475
5 112392536
5 112392717
5 112393031
5 112393410
5 112393942
5 112394472
5 112395210
5 112395284
5 112395673
5 112395798
5 112396123
5 112396473
5 112396534
5 112396837
5 112397236
5 112397423
5 112398812
5 112400235
5 112400314
5 112400337
5 112400371
5 112400483
5 112400590
5 112400591
5 112400906
5 112401256
5 112401819
5 112402104
5 112402612
5 112402915
5 112403095
5 112403371
5 112403400
5 112403659
5 112404028
5 112404746
5 112404848
5 112404850
5 112405564
5 112405572
5 112405667
5 112405726
5 112405745
5 112406111
5 112406161
5 112406945
5 112407138
5 112407605
5 112407758
5 112407815
5 112408009
5 112408454
5 112408645
5 112408999
5 112409602
5 112410124
5 112410251
5 112410319
5 112410426
5 112410591
5 112411971
5 112412221
5 112412420
5 112412646
5 112413152
5 112413303
5 112413499
5 112413674
5 112413827
5 112413991
5 112414313
5 112414454
5 112414690
5 112414853
5 112414923
5 112415288
5 112415526
5 112415885
5 112416382
5 112416995
5 112417203
5 112417216
5 112418357
5 112418441
5 112418490
5 112419218
5 112419423
5 112419894
5 112420323
5 112420419
5 112422525
5 112422586
5 112424410
5 112424464
5 112424477
5 112424480
5 112424533
5 112424629
5 112425107
5 112425238
5 112426598
5 112426799
5 112427104
5 112427778
5 112427917
5 112428116
5 112428159
5 112428333
5 112428657
5 112428723
5 112428762
5 112428846
5 112428854
5 112428855
5 112428996
5 112429030
5 112429170
5 112429518
5 112429741
5 112430116
5 112430222
5 112431677
5 112434403
5 112434787
5 112435182
5 112435369
5 112436753
5 112437329
5 112437934
5 112437948
5 112438585
5 112438599
5 112438625
5 112439871
5 112440523
5 112441328
5 112441962
5 112442130
5 112442447
5 112442461
5 112442499
5 112442707
5 112442788
5 112442841
5 112443043
5 112443191
5 112443443
5 112443757
5 112443761
5 112444395
5 112444568
5 112444687
5 112445336
5 112445788
5 112445876
5 112446106
5 112446817
5 112447967
5 112448429
5 112448742
5 112448986
5 112449210
5 112450847
5 112451441
5 112451969
5 112452762
5 112452874
5 112453023
5 112453080
5 112453095
5 112453104
5 112453172
5 112453180
5 112453337
5 112453561
5 112453620
5 112453663
5 112453686
5 112453687
5 112453691
5 112453768
5 112453836
5 112453838
5 112453887
5 112453895
5 112453913
5 112453925
5 112453942
5 112453952
5 112453956
5 112454183
5 112454257
5 112454265
5 112454270
5 112454420
5 112454428
5 112454445
5 112454478
5 112454586
5 112454764
5 112454793
5 112454799
5 112454993
5 112454999
5 112455039
5 112455051
5 112455268
5 112455298
5 112455346
5 112455564
5 112455569
5 112455581
5 112455613
5 112455681
5 112455682
5 112455722
5 112455723
5 112455732
5 112455733
5 112455975
5 112456094
5 112456149
5 112456172
5 112456240
5 112456342
5 112456427
5 112456431
5 112456447
5 112456468
5 112456620
5 112456646
5 112456693
5 112458542
5 112462370
5 112463304
5 112463390
5 112464067
5 112464363
5 112464414
5 112464564
5 112464741
5 112464975
5 112465077
5 112465159
5 112465211
5 112465680
5 112465681
5 112465802
5 112465817
5 112466145
5 112466199
5 112467569
5 112468675
5 112468793
5 112469717
5 112470832
5 112471525
5 112471817
5 112472096
5 112472828
5 112473997
5 112474073
5 112474925
5 112475086
5 112476147
5 112476149
5 112477646
5 112478011
5 112480906
5 112483153
5 112483676
5 112484553
5 112486570
5 112487954
5 112489462
5 112489882
5 112491501
5 112492147
5 112492387
5 112492533
5 112493351
5 112494141
5 112496323
5 112497235
5 112502965
5 112504508
5 112505110
5 112507702
5 112508658
5 112511367
5 112512601
5 112513305
5 112514670
5 112515276
5 112516375
5 112516402
5 112517729
5 112518190
5 112518403
5 112519431
5 112519499
5 112520078
5 112520399
5 112520574
5 112522239
5 112524089
5 112524968
5 112525276
5 112525557
5 112525687
5 112525724
5 112526498
5 112529825
5 112530654
5 112530829
5 112532183
5 112532235
5 112533301
5 112534231
5 112534724
5 112536160
5 112538124
5 112538368
5 112538463
5 112538650
5 112538809
5 112539516
5 112541681
5 112542842
5 112542856
5 112542992
5 112542993
5 112544169
5 112544429
5 112548148
5 112548486
5 112548992
5 112549375
5 112551061
5 112551076
5 112551774
5 112552195
5 112553713
5 112554112
5 112554501
5 112554718
5 112555864
5 112555995
5 112559581
5 112560108
5 112560305
5 112561035
5 112562627
5 112563174
5 112563650
5 112563667
5 112563861
5 112566380
5 112568338
5 112570075
5 112570885
5 112571219
5 112571487
5 112571711
5 112571860
5 112572915
5 112575498
5 112575509
5 112575842
5 112575963
5 112576326
5 112576387
5 112576764
5 112576952
5 112577862
5 112577882
5 112577883
5 112578092
5 112578998
5 112579067
5 112579214
5 112579236
5 112579374
5 112579850
5 112579888
5 112580739
5 112581722
5 112582977
5 112583199
5 112583650
5 112583693
5 112584242
5 112584468
5 112584518
5 112584607
5 112585206
5 112585336
5 112585373
5 112585577
5 112585839
5 112586011
5 112586116
5 112586836
5 112587186
5 112587535
5 112588086
5 112589118
5 112589299
5 112589315
5 112589929
5 112591258
5 112591446
5 112592504
5 112593195
5 112593249
5 112594634
5 112594770
5 112596714
5 112596958
5 112597805
5 112598722
5 112598869
5 112599129
5 112601017
5 112601599
5 112602039
5 112602477
5 112602486
5 112602556
5 112602656
5 112604562
5 112604963
5 112605862
5 112606158
5 112606221
5 112606300
5 112606770
5 112606827
5 112606941
5 112607130
5 112607463
5 112607535
5 112607571
5 112607604
5 112607984
5 112608749
5 112608776
5 112609489
5 112610690
5 112610748
5 112611168
5 112611375
5 112611426
5 112611813
5 112612129
5 112612239
5 112612579
5 112612896
5 112612980
5 112613044
5 112613849
5 112614314
5 112614399
5 112615101
5 112615816
5 112616318
5 112617299
5 112617820
5 112618122
5 112618337
5 112618863
5 112619149
5 112619553
5 112619901
5 112619964
5 112620192
5 112620279
5 112620294
5 112620723
5 112621599
5 112622196
5 112622234
5 112622605
5 112622726
5 112623118
5 112623283
5 112623333
5 112624634
5 112625762
5 112625995
5 112626250
5 112626256
5 112626773
5 112626871
5 112626927
5 112627429
5 112628382
5 112628793
5 112628798
5 112629265
5 112629266
5 112629288
5 112629850
5 112631918
5 112632665
5 112632666
5 112632915
5 112633556
5 112633942
5 112634025
5 112634033
5 112634418
5 112634766
5 112634774
5 112635074
5 112635442
5 112635445
5 112635446
5 112635682
5 112635713
5 112635804
5 112635884
5 112635896
5 112635898
5 112635943
5 112635955
5 112636041
5 112636167
5 112636175
5 112636181
5 112636200
5 112636412
5 112636426
5 112636869
5 112636874
5 112637031
5 112637167
5 112637190
5 112637215
5 112637322
5 112637348
5 112637406
5 112637506
5 112637691
5 112637712
5 112637974
5 112638295
5 112638320
5 112638709
5 112639882
5 112640404
5 112640414
5 112640789
5 112641140
5 112641387
5 112641447
5 112641794
5 112641994
5 112642037
5 112642406
5 112642429
5 112642907
5 112642956
5 112643320
5 112643335
5 112643398
5 112643427
5 112643506
5 112643552
5 112643573
5 112644117
5 112644349
5 112644778
5 112645010
5 112645055
5 112645174
5 112645267
5 112645593
5 112645902
5 112645937
5 112646123
5 112646163
5 112646171
5 112647073
5 112647094
5 112647829
5 112648493
5 112648565
5 112648768
5 112648911
5 112649115
5 112649227
5 112649759
5 112650110
5 112650431
5 112650639
5 112650888
5 112651261
5 112651543
5 112651585
5 112651612
5 112652081
5 112652144
5 112652238
5 112652370
5 112652374
5 112652454
5 112652638
5 112653204
5 112653207
5 112653293
5 112653976
5 112654299
5 112655842
5 112656770
5 112657297
5 112658201
5 112658321
5 112658605
5 112658847
5 112659849
5 112660168
5 112661727
5 112661897
5 112662179
5 112662965
5 112663004
5 112663237
5 112663262
5 112663457
5 112664767
5 112665299
5 112669384
5 112669482
5 112671067
5 112679230
5 112679421
5 112679640
5 112680414
5 112680503
5 112680504
5 112682570
5 112684664
5 112685394
5 112685419
5 112685858
5 112686095
5 112686403
5 112686752
5 112686973
5 112687046
5 112687064
5 112689691
5 112690250
5 112690842
5 112691105
5 112693409
5 112695224
5 112695345
5 112695431
5 112696514
5 112696586
5 112697017
5 112698652
5 112699213
5 112701875
5 112702597
5 112702894
5 112702895
5 112704133
5 112705260
5 112705449
5 112705695
5 112705777
5 112705798
5 112706346
5 112707172
5 112707392
5 112707685
5 112709092
5 112710408
5 112710714
5 112712027
5 112712059
5 112712280
5 112712418
5 112712561
5 112712964
5 112713516
5 112713561
5 112713663
5 112713816
5 112714314
5 112714659
5 112714837
5 112714867
5 112715163
5 112715286
5 112715430
5 112715435
5 112715690
5 112715852
5 112716057
5 112716184
5 112716380
5 112717891
5 112717921
5 112720156
5 112722034
5 112723264
5 112723922
5 112724291
5 112724337
5 112725363
5 112725620
5 112725844
5 112725950
5 112725987
5 112726015
5 112726392
5 112726586
5 112727203
5 112727589
5 112728083
5 112728216
5 112729134
5 112729851
5 112729994
5 112730507
5 112730666
5 112730768
5 112730825
5 112730883
5 112731030
5 112731057
5 112731160
5 112731164
5 112731315
5 112731593
5 112731626
5 112731655
5 112731679
5 112732918
5 112733020
5 112733247
5 112733303
5 112733490
5 112733740
5 112733787
5 112734045
5 112734064
5 112734136
5 112734192
5 112734249
5 112734403
5 112734439
5 112734515
5 112734567
5 112734772
5 112734787
5 112734817
5 112734911
5 112735413
5 112735610
5 112735671
5 112735685
5 112735686
5 112735702
5 112735721
5 112736000
5 112736095
5 112736118
5 112736135
5 112736235
5 112736307
5 112736315
5 112736456
5 112736583
5 112736598
5 112736881
5 112737066
5 112737284
5 112737316
5 112737496
5 112737670
5 112737685
5 112737708
5 112737747
5 112738257
5 112738362
5 112738364
5 112738423
5 112738497
5 112738544
5 112738587
5 112738795
5 112739297
5 112739433
5 112739601
5 112739641
5 112739682
5 112739825
5 112740083
5 112740093
5 112740095
5 112740272
5 112740332
5 112740642
5 112740765
5 112740863
5 112740984
5 112741657
5 112741778
5 112741995
5 112742138
5 112742261
5 112742831
5 112743111
5 112743151
5 112743306
5 112743335
5 112743983
5 112744181
5 112744235
5 112744327
5 112745068
5 112746746
5 112746786
5 112747055
5 112747209
5 112747303
5 112747570
5 112748256
5 112748986
5 112749335
5 112750110
5 112750392
5 112750421
5 112751057
5 112751374
5 112751388
5 112751773
5 112752242
5 112753996
5 112754352
5 112754587
5 112755683
5 112756203
5 112756267
5 112756349
5 112756423
5 112756590
5 112756729
5 112756737
5 112756825
5 112757688
5 112758045
5 112758324
5 112758365
5 112758455
5 112758509
5 112759007
5 112759753
5 112759786
5 112760004
5 112760180
5 112760256
5 112760324
5 112760588
5 112760873
5 112760936
5 112760951
5 112761056
5 112761068
5 112761159
5 112761395
5 112761465
5 112761543
5 112761562
5 112761586
5 112761638
5 112761668
5 112761738
5 112761742
5 112761883
5 112762012
5 112762022
5 112762231
5 112762276
5 112762282
5 112762320
5 112762329
5 112762341
5 112762678
5 112763281
5 112763334
5 112763386
5 112763681
5 112764046
5 112764121
5 112764209
5 112764246
5 112764289
5 112764439
5 112764579
5 112764628
5 112765092
5 112765145
5 112765179
5 112765618
5 112765674
5 112765920
5 112765996
5 112766084
5 112766317
5 112766602
5 112766835
5 112766946
5 112767094
5 112767330
5 112767400
5 112767647
5 112767999
5 112768023
5 112768216
5 112768546
5 112768840
5 112769394
5 112769402
5 112769761
5 112770175
5 112770629
5 112770874
5 112773010
5 112773753
5 112774047
5 112774235
5 112774369
5 112774414
5 112775368
5 112776037
5 112776193
5 112776355
5 112776765
5 112776904
5 112777280
5 112777486
5 112777959
5 112778425
5 112778441
5 112779274
5 112779984
5 112780606
5 112780685
5 112780688
5 112780755
5 112780785
5 112780809
5 112781296
5 112781400
5 112781439
5 112781908
5 112782719
5 112783040
5 112783335
5 112785158
5 112785215
5 112785842
5 112786019
5 112786631
5 112787131
5 112787991
5 112790194
5 112791034
5 112791053
5 112791563
5 112792282
5 112793162
5 112793348
5 112793877
5 112794473
5 112794580
5 112794782
5 112795091
5 112795250
5 112795741
5 112795791
5 112795987
5 112796024
5 112796064
5 112796324
5 112796470
5 112798641
5 112799152
5 112799324
5 112799365
5 112799581
5 112799661
5 112799742
5 112800135
5 112800217
5 112800696
5 112800720
5 112801080
5 112803007
5 112803305
5 112804059
5 112804391
5 112805426
5 112806250
5 112806363
5 112807292
5 112807631
5 112807718
5 112808382
5 112808394
5 112810737
5 112810849
5 112811955
5 112814217
5 112814670
5 112814996
5 112815292
5 112816158
5 112816738
5 112817507
5 112819595
5 112819900
5 112821132
5 112821401
5 112822105
5 112822624
5 112823201
5 112823408
5 112823750
5 112824058
5 112827735
5 112828162
5 112829748
5 112829751
5 112830821
5 112832899
5 112833250
5 112833993
5 112835175
5 112836546
5 112837131
5 112837351
5 112838155
5 112839977
5 112847609
5 112847618
5 112847870
5 112848534
5 112848755
5 112850454
5 112851308
5 112851467
5 112851938
5 112855554
5 112856163
5 112856296
5 112857516
5 112857852
5 112858330
5 112858977
5 112859972
5 112860058
5 112863632
5 112864792
5 112869003
5 112871560
5 112873191
5 112875192
5 112875395
5 112877155
5 112877255
5 112877949
5 112878106
5 112878495
5 112881399
5 112881420
5 112882383
5 112882508
5 112883181
5 112883543
5 112884167
5 112885057
5 112885721
5 112886618
5 112887429
5 112889587
5 112889869
5 112889976
5 112890352
5 112890558
5 112891910
5 112893975
5 112894077
5 112894123
5 112895743
5 112895997
5 112896255
5 112896772
5 112897634
5 112897655
5 112897773
5 112898030
5 112899107
5 112899775
5 112900385
5 112901446
5 112901624
5 112901736
5 112902092
5 112903002
5 112903321
5 112904781
5 112905697
5 112906675
5 112906692
5 112906701
5 112906839
5 112906945
5 112906982
5 112906985
5 112907437
5 112907954
5 112908384
5 112909242
5 112909486
5 112910352
5 112910361
5 112910781
5 112910809
5 112911948
5 112912644
5 112913964
5 112915079
5 112916275
5 112916290
5 112916418
5 112917350
5 112917450
5 112918946
5 112921071
5 112921516
5 112921617
5 112921964
5 112923246
5 112924179
5 112925059
5 112925431
5 112925630
5 112926442
5 112926525
5 112926691
5 112926826
5 112926920
5 112927135
5 112927193
5 112927216
5 112927217
5 112927790
5 112928186
5 112928510
5 112928788
5 112931811
5 112931858
5 112932218
5 112933028
5 112933133
5 112933136
5 112933274
5 112933275
5 112933370
5 112933644
5 112933851
5 112933940
5 112934122
5 112934346
5 112934364
5 112934696
5 112935055
5 112935154
5 112935227
5 112935294
5 112935636
5 112935665
5 112935734
5 112935741
5 112935870
5 112936233
5 112936272
5 112936353
5 112936522
5 112937551
5 112937576
5 112937711
5 112937739
5 112937744
5 112937809
5 112937913
5 112937933
5 112938271
5 112938353
5 112938358
5 112938363
5 112938481
5 112938502
5 112938884
5 112939039
5 112939109
5 112939134
5 112939329
5 112939336
5 112940180
5 112940243
5 112940821
5 112941008
5 112941130
5 112941143
5 112941150
5 112941569
5 112941612
5 112941995
5 112942016
5 112942031
5 112942154
5 112942232
5 112942350
5 112942761
5 112942786
5 112942938
5 112943055
5 112943107
5 112943294
5 112943300
5 112943339
5 112943671
5 112943737
5 112943869
5 112943985
5 112944126
5 112944156
5 112944162
5 112944174
5 112944190
5 112944224
5 112944253
5 112944294
5 112944314
5 112944352
5 112944475
5 112944732
5 112944905
5 112944906
5 112945052
5 112945109
5 112945165
5 112945214
5 112945235
5 112945600
5 112945616
5 112945902
5 112945934
5 112945969
5 112945985
5 112946002
5 112946038
5 112946431
5 112946550
5 112946560
5 112946573
5 112946580
5 112946592
5 112946600
5 112946601
5 112946917
5 112946954
5 112947482
5 112947494
5 112947697
5 112947723
5 112947735
5 112947819
5 112947853
5 112948054
5 112948359
5 112948473
5 112948607
5 112948954
5 112949269
5 112949517
5 112949556
5 112949647
5 112949885
5 112950636
5 112950681
5 112950704
5 112950786
5 112950797
5 112950799
5 112950844
5 112951205
5 112951928
5 112952365
5 112953336
5 112953759
5 112954140
5 112954348
5 112955767
5 112956113
5 112956201
5 112956511
5 112957249
5 112958121
5 112958231
5 112958468
5 112959157
5 112959319
5 112960856
5 112961247
5 112961290
5 112962250
5 112962470
5 112963032
5 112963643
5 112963723
5 112963785
5 112964112
5 112964139
5 112964412
5 112964422
5 112964822
5 112964888
5 112965190
5 112965703
5 112965814
5 112965836
5 112965867
5 112966033
5 112966042
5 112966064
5 112966079
5 112966103
5 112966113
5 112966447
5 112966491
5 112966614
5 112966634
5 112966964
5 112967141
5 112967189
5 112967241
5 112967403
5 112967746
5 112968283
5 112968284
5 112968290
5 112968367
5 112968380
5 112968727
5 112968738
5 112968842
5 112968993
5 112969012
5 112969148
5 112969181
5 112969392
5 112969431
5 112969473
5 112969561
5 112969644
5 112969773
5 112969792
5 112969846
5 112969904
5 112970028
5 112970199
5 112970228
5 112970409
5 112970525
5 112970649
5 112970767
5 112970787
5 112970848
5 112970946
5 112970973
5 112970976
5 112971153
5 112971318
5 112971579
5 112971590
5 112971886
5 112971910
5 112972253
5 112972332
5 112972499
5 112972525
5 112972542
5 112972560
5 112972583
5 112972727
5 112972921
5 112973011
5 112973058
5 112973113
5 112973576
5 112973614
5 112973831
5 112973901
5 112973975
5 112974013
5 112974116
5 112974389
5 112974431
5 112974470
5 112974727
5 112975121
5 112975145
5 112975247
5 112975295
5 112975397
5 112975429
5 112975525
5 112975543
5 112975606
5 112975636
5 112975689
5 112975699
5 112975991
5 112976566
5 112977279
5 112977351
5 112977490
5 112977522
5 112977540
5 112977606
5 112977744
5 112977937
5 112978564
5 112978942
5 112979577
5 112979837
5 112980706
5 112980824
5 112981156
5 112981457
5 112982699
5 112982700
5 112982896
5 112983645
5 112983819
5 112985780
5 112986137
5 112988252
5 112988559
5 112988692
5 112989108
5 112989305
5 112989605
5 112989993
5 112990230
5 112990634
5 112991359
5 112994681
5 112994777
5 112995600
5 112995711
5 112997225
5 112997668
5 112998054
5 113000870
5 113001367
5 113002908
5 113008657
5 113008777
5 113009212
5 113010265
5 113010737
5 113011915
5 113013487
5 113015885
5 113016479
5 113016906
5 113017676
5 113017791
5 113019511
5 113020743
5 113021212
5 113021521
5 113022031
5 113022270
5 113023095
5 113023566
5 113023676
5 113024157
5 113024222
5 113024278
5 113024376
5 113025067
5 113025562
5 113025588
5 113026043
5 113026218
5 113026496
5 113027079
5 113027197
5 113027346
5 113027799
5 113028499
5 113029762
5 113029916
5 113031184
5 113031434
5 113032687
5 113032731
5 113032773
5 113032808
5 113032892
5 113033498
5 113034285
5 113034743
5 113034985
5 113035393
5 113035769
5 113037682
5 113037792
5 113038594
5 113040470
5 113040538
5 113041656
5 113042228
5 113043819
5 113044227
5 113044241
5 113046011
5 113046214
5 113046274
5 113046560
5 113047512
5 113047613
5 113048320
5 113048417
5 113049104
5 113049750
5 113049930
5 113050032
5 113054368
5 113054438
5 113058236
5 113058516
5 113058633
5 113059024
5 113059482
5 113061143
5 113061826
5 113062345
5 113063107
5 113064104
5 113064229
5 113065195
5 113065323
5 113065328
5 113065378
5 113065543
5 113065942
5 113069240
5 113070562
5 113071792
5 113072818
5 113072821
5 113072822
5 113077076
5 113080802
5 113084574
5 113085270
5 113086743
5 113087105
5 113089891
5 113093330
5 113093508
5 113096850
5 113098622
5 113098709
5 113098867
5 113100137
5 113101903
5 113102322
5 113102469
5 113102684
5 113104605
5 113106561
5 113107191
5 113108123
5 113112222
5 113112362
5 113112960
5 113113267
5 113113873
5 113114985
5 113115699
5 113116388
5 113116511
5 113116521
5 113116523
5 113116725
5 113116733
5 113116754
5 113116760
5 113116933
5 113117043
5 113117050
5 113117483
5 113117496
5 113117497
5 113117507
5 113117611
5 113117910
5 113117950
5 113118084
5 113118175
5 113118361
5 113118423
5 113118447
5 113118453
5 113118456
5 113118457
5 113118466
5 113118481
5 113118500
5 113118505
5 113118552
5 113118553
5 113118608
5 113118637
5 113118668
5 113118758
5 113118792
5 113118833
5 113118966
5 113119048
5 113119057
5 113119065
5 113119087
5 113119096
5 113119167
5 113119300
5 113119321
5 113119530
5 113119586
5 113119780
5 113120093
5 113120484
5 113120493
5 113120565
5 113120592
5 113120662
5 113120917
5 113121017
5 113121053
5 113121069
5 113121070
5 113121231
5 113121259
5 113121393
5 113121397
5 113121538
5 113122471
5 113122724
5 113122750
5 113122811
5 113122821
5 113122825
5 113122826
5 113122831
5 113123387
5 113123576
5 113123661
5 113123682
5 113123705
5 113123773
5 113124183
5 113124393
5 113124525
5 113124596
5 113124763
5 113124829
5 113124830
5 113125058
5 113125258
5 113125368
5 113125398
5 113125747
5 113126093
5 113126142
5 113126180
5 113126531
5 113126688
5 113126719
5 113126720
5 113126932
5 113126964
5 113127088
5 113127101
5 113127123
5 113127172
5 113127235
5 113127253
5 113127338
5 113127352
5 113127600
5 113127724
5 113127752
5 113127795
5 113127878
5 113127936
5 113127958
5 113127992
5 113128051
5 113128177
5 113128233
5 113128405
5 113128414
5 113128460
5 113128588
5 113128754
5 113128839
5 113128921
5 113129034
5 113129124
5 113129850
5 113130120
5 113130123
5 113130262
5 113130436
5 113130771
5 113130798
5 113131265
5 113131669
5 113132044
5 113132334
5 113132519
5 113132661
5 113132738
5 113132831
5 113133002
5 113133130
5 113133250
5 113133303
5 113134114
5 113134564
5 113134752
5 113135509
5 113135542
5 113135849
5 113136102
5 113136231
5 113136614
5 113136634
5 113136689
5 113137725
5 113138534
5 113138564
5 113138748
5 113139763
5 113139998
5 113140000
5 113140218
5 113140422
5 113141800
5 113143599
5 113143988
5 113144049
5 113144072
5 113144088
5 113144847
5 113145219
5 113146999
5 113147249
5 113147882
5 113147918
5 113148146
5 113148659
5 113148946
5 113149376
5 113149795
5 113149840
5 113149853
5 113150050
5 113150060
5 113150246
5 113151035
5 113151161
5 113151215
5 113151338
5 113153237
5 113153523
5 113154295
5 113155225
5 113155331
5 113155557
5 113155797
5 113155965
5 113155983
5 113156273
5 113156475
5 113156828
5 113156856
5 113158099
5 113158795
5 113161404
5 113161587
5 113162245
5 113162385
5 113163213
5 113163249
5 113163627
5 113164139
5 113165159
5 113165479
5 113166111
5 113166841
5 113167164
5 113167219
5 113168202
5 113168236
5 113168438
5 113168633
5 113168968
5 113169283
5 113169390
5 113169668
5 113169858
5 113171255
5 113171874
5 113173486
5 113175128
5 113175177
5 113175237
5 113175667
5 113176769
5 113176894
5 113177056
5 113177069
5 113179599
5 113180726
5 113181650
5 113182792
5 113183355
5 113184406
5 113184666
5 113184765
5 113185162
5 113185337
5 113185359
5 113185980
5 113186446
5 113186470
5 113186545
5 113186787
5 113186899
5 113186998
5 113187081
5 113187716
5 113187750
5 113187792
5 113189375
5 113189461
5 113189621
5 113189999
5 113190391
5 113192535
5 113192536
5 113193502
5 113193567
5 113193836
5 113193906
5 113194698
5 113195712
5 113196034
5 113196106
5 113196525
5 113198207
5 113199390
5 113200624
5 113201999
5 113202244
5 113202249
5 113202443
5 113202726
5 113202743
5 113204864
5 113205459
5 113206221
5 113207066
5 113207620
5 113209260
5 113210658
5 113211480
5 113211514
5 113212218
5 113212514
5 113213062
5 113214655
5 113215716
5 113216275
5 113217311
5 113218551
5 113220338
5 113221348
5 113221719
5 113221914
5 113222809
5 113223614
5 113224415
5 113225563
5 113226932
5 113227245
5 113228961
5 113228978
5 113229026
5 113229671
5 113230204
5 113230567
5 113230577
5 113231155
5 113231178
5 113231454
5 113231467
5 113231810
5 113232069
5 113232709
5 113233404
5 113234593
5 113236236
5 113237498
5 113237715
5 113238040
5 113239816
5 113240738
5 113242459
5 113242635
5 113243521
5 113244315
5 113244830
5 113245379
5 113245567
5 113245743
5 113246043
5 113248542
5 113248701
5 113248811
5 113248989
5 113249033
5 113251178
5 113251580
5 113251776
5 113252679
5 113252693
5 113253112
5 113254227
5 113254326
5 113254434
5 113254694
5 113255707
5 113257766
5 113258075
5 113258456
5 113258780
5 113259591
5 113259724
5 113259755
5 113259848
5 113260276
5 113260345
5 113260491
5 113260548
5 113260754
5 113260794
5 113261521
5 113261559
5 113261618
5 113262467
5 113262535
5 113262607
5 113263742
5 113264435
5 113265299
5 113265604
5 113265698
5 113265736
5 113266461
5 113266513
5 113268093
5 113268103
5 113268725
5 113268954
5 113269056
5 113269206
5 113269807
5 113270970
5 113272517
5 113272803
5 113273706
5 113273800
5 113274175
5 113274407
5 113275952
5 113277723
5 113278311
5 113278691
5 113279005
5 113279821
5 113280073
5 113280199
5 113280542
5 113281160
5 113281348
5 113281519
5 113281568
5 113281895
5 113282158
5 113282246
5 113282280
5 113282314
5 113282761
5 113282876
5 113282880
5 113283136
5 113283713
5 113284524
5 113284554
5 113284990
5 113285451
5 113285489
5 113285978
5 113286027
5 113286028
5 113286165
5 113286326
5 113286353
5 113286408
5 113286443
5 113286530
5 113286599
5 113286814
5 113287880
5 113288592
5 113288717
5 113289595
5 113289641
5 113289826
5 113290952
5 113291640
5 113292218
5 113292940
5 113295204
5 113295786
5 113295962
5 113299052
5 113299098
5 113299281
5 113299462
5 113299787
5 113299840
5 113299981
5 113300072
5 113300555
5 113301876
5 113302896
5 113303107
5 113304327
5 113308578
5 113309264
5 113309572
5 113309603
5 113310602
5 113310732
5 113311332
5 113312602
5 113312727
5 113313190
5 113315399
5 113315548
5 113315556
5 113315942
5 113316584
5 113316727
5 113317739
5 113319190
5 113319817
5 113320644
5 113321984
5 113322110
5 113323168
5 113324203
5 113324262
5 113324511
5 113326082
5 113326664
5 113327774
5 113328104
5 113328239
5 113328439
5 113333378
5 113333939
5 113336654
5 113339176
5 113339189
5 113340241
5 113340931
5 113342354
5 113342378
5 113342387
5 113342557
5 113342614
5 113342724
5 113343021
5 113343022
5 113343482
5 113343677
5 113343738
5 113343847
5 113344107
5 113344885
5 113345687
5 113345875
5 113346165
5 113346460
5 113346563
5 113348780
5 113349171
5 113349356
5 113349790
5 113350758
5 113350932
5 113351483
5 113351690
5 113351746
5 113351903
5 113352347
5 113353924
5 113354319
5 113354611
5 113354660
5 113356393
5 113356508
5 113356524
5 113356542
5 113356637
5 113356878
5 113357050
5 113357587
5 113357627
5 113357993
5 113358226
5 113360215
5 113360216
5 113361050
5 113361830
5 113362084
5 113362412
5 113363966
5 113364840
5 113368125
5 113368729
5 113369502
5 113369702
5 113370111
5 113370139
5 113370911
5 113371027
5 113371962
5 113372581
5 113372629
5 113372657
5 113372730
5 113372857
5 113373025
5 113373145
5 113373183
5 113373230
5 113373304
5 113373468
5 113373787
5 113373896
5 113373919
5 113373953
5 113374022
5 113374396
5 113374423
5 113374443
5 113374474
5 113374580
5 113374656
5 113375460
5 113375492
5 113375590
5 113375752
5 113375844
5 113375879
5 113375917
5 113376084
5 113376108
5 113376135
5 113376142
5 113376183
5 113376416
5 113376453
5 113376454
5 113376568
5 113376898
5 113376937
5 113376966
5 113377148
5 113377715
5 113377770
5 113377809
5 113377825
5 113378019
5 113378085
5 113378125
5 113378178
5 113378185
5 113378392
5 113378825
5 113378931
5 113378964
5 113378993
5 113378996
5 113379014
5 113379054
5 113379060
5 113379118
5 113379247
5 113379258
5 113379367
5 113379381
5 113379478
5 113379595
5 113379610
5 113379645
5 113379681
5 113379845
5 113379963
5 113380014
5 113380124
5 113380181
5 113380186
5 113380265
5 113380300
5 113380391
5 113380467
5 113380601
5 113380634
5 113380641
5 113380689
5 113380731
5 113380827
5 113380888
5 113381000
5 113381094
5 113381220
5 113381262
5 113381271
5 113381429
5 113381464
5 113381478
5 113381641
5 113381642
5 113381733
5 113381745
5 113381763
5 113382378
5 113382639
5 113382886
5 113382907
5 113382923
5 113382942
5 113383012
5 113383041
5 113383221
5 113383340
5 113383807
5 113384119
5 113384156
5 113384256
5 113384258
5 113384263
5 113384370
5 113384436
5 113385040
5 113385054
5 113385152
5 113385179
5 113385221
5 113385245
5 113385262
5 113385543
5 113385590
5 113385715
5 113385743
5 113386254
5 113386396
5 113386797
5 113386992
5 113387311
5 113388105
5 113388191
5 113390289
5 113390375
5 113390447
5 113390476
5 113391013
5 113391737
5 113391738
5 113393082
5 113396903
5 113397653
5 113397857
5 113399638
5 113400175
5 113400934
5 113403157
5 113403208
5 113403865
5 113403924
5 113404434
5 113404438
5 113407968
5 113408124
5 113408442
5 113408484
5 113408527
5 113408665
5 113409133
5 113410027
5 113411167
5 113411599
5 113412283
5 113412413
5 113415177
5 113415203
5 113415324
5 113415543
5 113417834
5 113417890
5 113419549
5 113420033
5 113420128
5 113420512
5 113421079
5 113422063
5 113422091
5 113424407
5 113424659
5 113425287
5 113426036
5 113426081
5 113427409
5 113429795
5 113430482
5 113431121
5 113431681
5 113432173
5 113433258
5 113433489
5 113433509
5 113434862
5 113435233
5 113435498
5 113435748
5 113435826
5 113436273
5 113436444
5 113437056
5 113437169
5 113438940
5 113439170
5 113439363
5 113439685
5 113439702
5 113440389
5 113440757
5 113441238
5 113442255
5 113442463
5 113443102
5 113443330
5 113443350
5 113445110
5 113445220
5 113446043
5 113446077
5 113447817
5 113447832
5 113448622
5 113448800
5 113449424
5 113450586
5 113450685
5 113450710
5 113450849
5 113450885
5 113451809
5 113452054
5 113452121
5 113452152
5 113454121
5 113454256
5 113454555
5 113455591
5 113455592
5 113456702
5 113456839
5 113456859
5 113457096
5 113457603
5 113457877
5 113459170
5 113459338
5 113460340
5 113460729
5 113460929
5 113461756
5 113462468
5 113463436
5 113466482
5 113466615
5 113466715
5 113466941
5 113467242
5 113467480
5 113467652
5 113467895
5 113468082
5 113468985
5 113468996
5 113469317
5 113469512
5 113469706
5 113469986
5 113470710
5 113470769
5 113471135
5 113471169
5 113471847
5 113472031
5 113472748
5 113473232
5 113473616
5 113473847
5 113474082
5 113474559
5 113475218
5 113475544
5 113475761
5 113476333
5 113476355
5 113476406
5 113476920
5 113477088
5 113477585
5 113477632
5 113477634
5 113477862
5 113477879
5 113478982
5 113480284
5 113480582
5 113480887
5 113481679
5 113482648
5 113482731
5 113482736
5 113483745
5 113484661
5 113484734
5 113484863
5 113485319
5 113486329
5 113487160
5 113489321
5 113490480
5 113491116
5 113491375
5 113491866
5 113492163
5 113492646
5 113493161
5 113493279
5 113493745
5 113497118
5 113499596
5 113502517
5 113502717
5 113503021
5 113503053
5 113504185
5 113504205
5 113504206
5 113504398
5 113504606
5 113504621
5 113504783
5 113505331
5 113505471
5 113505878
5 113506870
5 113507267
5 113508169
5 113508252
5 113508441
5 113509000
5 113509280
5 113509320
5 113509715
5 113510483
5 113512055
5 113512599
5 113513548
5 113514180
5 113514296
5 113514446
5 113514478
5 113514704
5 113516283
5 113516598
5 113518301
5 113518507
5 113519211
5 113519223
5 113519265
5 113519311
5 113519443
5 113519870
5 113520138
5 113520651
5 113520850
5 113520944
5 113521101
5 113522679
5 113522681
5 113522885
5 113522942
5 113523114
5 113523165
5 113523339
5 113523418
5 113523524
5 113523993
5 113524011
5 113524014
5 113524038
5 113524420
5 113524590
5 113524619
5 113524735
5 113524847
5 113524899
5 113524902
5 113524957
5 113524962
5 113525846
5 113526201
5 113526355
5 113526370
5 113526433
5 113526708
5 113527122
5 113527401
5 113527450
5 113527479
5 113527807
5 113528035
5 113528562
5 113528681
5 113528838
5 113529038
5 113529101
5 113529108
5 113529109
5 113529175
5 113530516
5 113530546
5 113530564
5 113530594
5 113530931
5 113530974
5 113531372
5 113531387
5 113531429
5 113531445
5 113531493
5 113531502
5 113531562
5 113531646
5 113531730
5 113534010
5 113536263
5 113536624
5 113536707
5 113536974
5 113538183
5 113538246
5 113538586
5 113539099
5 113539905
5 113540073
5 113540183
5 113540367
5 113540887
5 113543097
5 113543175
5 113543210
5 113545474
5 113549158
5 113549506
5 113549555
5 113549681
5 113549894
5 113550928
5 113551026
5 113552676
5 113553056
5 113553868
5 113554462
5 113554598
5 113554819
5 113557622
5 113560025
5 113560587
5 113562409
5 113567570
5 113569035
5 113569585
5 113571815
5 113573244
5 113574318
5 113574715
5 113574764
5 113574768
5 113574829
5 113574857
5 113574977
5 113575185
5 113575469
5 113575491
5 113575570
5 113575595
5 113575596
5 113575633
5 113575644
5 113575744
5 113575754
5 113575803
5 113575860
5 113576065
5 113576159
5 113576212
5 113576238
5 113576350
5 113576446
5 113576544
5 113576545
5 113576547
5 113576548
5 113576655
5 113576764
5 113576898
5 113577238
5 113577365
5 113580230
5 113580345
5 113580596
5 113580617
5 113580688
5 113580799
5 113580966
5 113581644
5 113582354
5 113582703
5 113583375
5 113583383
5 113583453
5 113585800
5 113586339
5 113586656
5 113586959
5 113587619
5 113587691
5 113587807
5 113587870
5 113588839
5 113590432
5 113590480
5 113590709
5 113590716
5 113591424
5 113591622
5 113591654
5 113591893
5 113591916
5 113592101
5 113592744
5 113592779
5 113592866
5 113592916
5 113593085
5 113593133
5 113593169
5 113593346
5 113593404
5 113593448
5 113593449
5 113593584
5 113593886
5 113593890
5 113593934
5 113595207
5 113595462
5 113595797
5 113595815
5 113596538
5 113596543
5 113596667
5 113596784
5 113596905
5 113597112
5 113597536
5 113597661
5 113597859
5 113597953
5 113598697
5 113598728
5 113598925
5 113598956
5 113598965
5 113599050
5 113599051
5 113599261
5 113599633
5 113599778
5 113599963
5 113599999
5 113600148
5 113600251
5 113600453
5 113600619
5 113600643
5 113600849
5 113601050
5 113601056
5 113601450
5 113601636
5 113601861
5 113602044
5 113602115
5 113603147
5 113603311
5 113603708
5 113603715
5 113603860
5 113604614
5 113604889
5 113604913
5 113605455
5 113605594
5 113605605
5 113605883
5 113605932
5 113606096
5 113606141
5 113606180
5 113606436
5 113606445
5 113606590
5 113606693
5 113606716
5 113606778
5 113606948
5 113607240
5 113607284
5 113607540
5 113607769
5 113607773
5 113607959
5 113608007
5 113608048
5 113608151
5 113608237
5 113608288
5 113608295
5 113608352
5 113608372
5 113608443
5 113608508
5 113608642
5 113608663
5 113608709
5 113608727
5 113608902
5 113608915
5 113608930
5 113609202
5 113609245
5 113609378
5 113609381
5 113609392
5 113609396
5 113609432
5 113609480
5 113609528
5 113609647
5 113609723
5 113609931
5 113609946
5 113610071
5 113610155
5 113610195
5 113610648
5 113610667
5 113610712
5 113614840
5 113614896
5 113614904
5 113614990
5 113615217
5 113615283
5 113615416
5 113615449
5 113615885
5 113615976
5 113616003
5 113616109
5 113616461
5 113616698
5 113617605
5 113617778
5 113617898
5 113617915
5 113618207
5 113618583
5 113618689
5 113618787
5 113621072
5 113621406
5 113621465
5 113622420
5 113623574
5 113624283
5 113624752
5 113624759
5 113625256
5 113625539
5 113625888
5 113626321
5 113626459
5 113629572
5 113629601
5 113630283
5 113630287
5 113630732
5 113631102
5 113631103
5 113631180
5 113631657
5 113631671
5 113631719
5 113631931
5 113632031
5 113632690
5 113633952
5 113634004
5 113635302
5 113635651
5 113635777
5 113635832
5 113636531
5 113636651
5 113636709
5 113636763
5 113636819
5 113636844
5 113636846
5 113636872
5 113636931
5 113637006
5 113637039
5 113637108
5 113637138
5 113637176
5 113637395
5 113637676
5 113637774
5 113637783
5 113637955
5 113638058
5 113638072
5 113638155
5 113638370
5 113638379
5 113638443
5 113638502
5 113638786
5 113638878
5 113638954
5 113639041
5 113639079
5 113639383
5 113639757
5 113639819
5 113640035
5 113640040
5 113640145
5 113640240
5 113640254
5 113640411
5 113640627
5 113640711
5 113640776
5 113640925
5 113641043
5 113641327
5 113641342
5 113642101
5 113642773
5 113643530
5 113644185
5 113645342
5 113645393
5 113645577
5 113645640
5 113646054
5 113646682
5 113648134
5 113648749
5 113648808
5 113649421
5 113649486
5 113649510
5 113649605
5 113649695
5 113649714
5 113649755
5 113649792
5 113649916
5 113649925
5 113649958
5 113650054
5 113650094
5 113650162
5 113650165
5 113650229
5 113650294
5 113650395
5 113650430
5 113650431
5 113650437
5 113650471
5 113650564
5 113650661
5 113650686
5 113650752
5 113650757
5 113650769
5 113650821
5 113650916
5 113650934
5 113650982
5 113650983
5 113650995
5 113651196
5 113651248
5 113651253
5 113651291
5 113651324
5 113651333
5 113651378
5 113651383
5 113651392
5 113651408
5 113651442
5 113651443
5 113651445
5 113651486
5 113651516
5 113651574
5 113651617
5 113651684
5 113651961
5 113652021
5 113652034
5 113652474
5 113652680
5 113652725
5 113652727
5 113652764
5 113652814
5 113652869
5 113652901
5 113652937
5 113652970
5 113652990
5 113653107
5 113653272
5 113653300
5 113653366
5 113653400
5 113653442
5 113653778
5 113653873
5 113653911
5 113654241
5 113654261
5 113654310
5 113654348
5 113654354
5 113654378
5 113654413
5 113654421
5 113654475
5 113654524
5 113654592
5 113654783
5 113655133
5 113655154
5 113655156
5 113655281
5 113655282
5 113655374
5 113655477
5 113655502
5 113655589
5 113655626
5 113655656
5 113656191
5 113656267
5 113656541
5 113656551
5 113656676
5 113657645
5 113658793
5 113658855
5 113660337
5 113660696
5 113660845
5 113661008
5 113662260
5 113662703
5 113662944
5 113662949
5 113663488
5 113664732
5 113664745
5 113664762
5 113664965
5 113665103
5 113665271
5 113665476
5 113666009
5 113666055
5 113666066
5 113666093
5 113666196
5 113666205
5 113666485
5 113666500
5 113666520
5 113666552
5 113666723
5 113666737
5 113666763
5 113666849
5 113666864
5 113667033
5 113667154
5 113667282
5 113667358
5 113667387
5 113667621
5 113667652
5 113667721
5 113667735
5 113667759
5 113669327
5 113669786
5 113670759
5 113671224
5 113671227
5 113671261
5 113672287
5 113672644
5 113672916
5 113672946
5 113673044
5 113673066
5 113673522
5 113673526
5 113675997
5 113676154
5 113676574
5 113676584
5 113677140
5 113677225
5 113677238
5 113677586
5 113677596
5 113677713
5 113677746
5 113677828
5 113677869
5 113678443
5 113678471
5 113679974
5 113681198
5 113681280
5 113681887
5 113682137
5 113682467
5 113682628
5 113683122
5 113683195
5 113683242
5 113683442
5 113684136
5 113684295
5 113684350
5 113684540
5 113684669
5 113684750
5 113684967
5 113685266
5 113685384
5 113685497
5 113685506
5 113685526
5 113685632
5 113685816
5 113686083
5 113686092
5 113686390
5 113686496
5 113686704
5 113686791
5 113687808
5 113688290
5 113688401
5 113688600
5 113689096
5 113689882
5 113691123
5 113691176
5 113691523
5 113691680
5 113691807
5 113692045
5 113692559
5 113693149
5 113693780
5 113695246
5 113696387
5 113696918
5 113696966
5 113697920
5 113698123
5 113698462
5 113698905
5 113699222
5 113699327
5 113699562
5 113699603
5 113699733
5 113699791
5 113699934
5 113699973
5 113699989
5 113700009
5 113700011
5 113700041
5 113700053
5 113700529
5 113701028
5 113701229
5 113701406
5 113701451
5 113701915
5 113702016
5 113702136
5 113702336
5 113702419
5 113702421
5 113702454
5 113702579
5 113702960
5 113703134
5 113703191
5 113703343
5 113703613
5 113704182
5 113704578
5 113704856
5 113705345
5 113706000
5 113706609
5 113706730
5 113706788
5 113707778
5 113707799
5 113707873
5 113707908
5 113708690
5 113708829
5 113708922
5 113709155
5 113709252
5 113709542
5 113709583
5 113709961
5 113710210
5 113710325
5 113710446
5 113710611
5 113710622
5 113711412
5 113711711
5 113712085
5 113712482
5 113712609
5 113713240
5 113713650
5 113713661
5 113713669
5 113714263
5 113714303
5 113714675
5 113714945
5 113715273
5 113715429
5 113715441
5 113715443
5 113715661
5 113716013
5 113716095
5 113716224
5 113716471
5 113716542
5 113716567
5 113716749
5 113716850
5 113716859
5 113716892
5 113717096
5 113717127
5 113717389
5 113717824
5 113717912
5 113718315
5 113718716
5 113718767
5 113718987
5 113719007
5 113719135
5 113719141
5 113719264
5 113719351
5 113719406
5 113719699
5 113720785
5 113720918
5 113721698
5 113722206
5 113722241
5 113722382
5 113723697
5 113723889
5 113724499
5 113724595
5 113724712
5 113724801
5 113724814
5 113724978
5 113725052
5 113725753
5 113725976
5 113726251
5 113726556
5 113726797
5 113726815
5 113726855
5 113726921
5 113727073
5 113727117
5 113727119
5 113727636
5 113727742
5 113727750
5 113728043
5 113728140
5 113728306
5 113728888
5 113730323
5 113730345
5 113730388
5 113730570
5 113730699
5 113730724
5 113730882
5 113730979
5 113731069
5 113731087
5 113731323
5 113731337
5 113731383
5 113731397
5 113731403
5 113731465
5 113731588
5 113731884
5 113731935
5 113733737
5 113734372
5 113734778
5 113734914
5 113735019
5 113735672
5 113735981
5 113736085
5 113736255
5 113736262
5 113736334
5 113736469
5 113736691
5 113736720
5 113736985
5 113736998
5 113737118
5 113737297
5 113737629
5 113737801
5 113737994
5 113738247
5 113738509
5 113738575
5 113738753
5 113738862
5 113739354
5 113739394
5 113739995
5 113740257
5 113740361
5 113740432
5 113740560
5 113740706
5 113741300
5 113741424
5 113741578
5 113742238
5 113742339
5 113742668
5 113742696
5 113743190
5 113743253
5 113743717
5 113743834
5 113744088
5 113744184
5 113744191
5 113744379
5 113745155
5 113745197
5 113745234
5 113745434
5 113745652
5 113745688
5 113746818
5 113746893
5 113747067
5 113747225
5 113747753
5 113747929
5 113748229
5 113748572
5 113749412
5 113749662
5 113750180
5 113752521
5 113753401
5 113753425
5 113753515
5 113753738
5 113753746
5 113753932
5 113754009
5 113754467
5 113754614
5 113754617
5 113754646
5 113754706
5 113754715
5 113754869
5 113754889
5 113755020
5 113755041
5 113755147
5 113755182
5 113755236
5 113755320
5 113755515
5 113755701
5 113755926
5 113755962
5 113756002
5 113756173
5 113756225
5 113756401
5 113756605
5 113756891
5 113757031
5 113757399
5 113757755
5 113758390
5 113758417
5 113758703
5 113758718
5 113759041
5 113759157
5 113759347
5 113759525
5 113759551
5 113759834
5 113759856
5 113759864
5 113759871
5 113759925
5 113760266
5 113760323
5 113760422
5 113760527
5 113760656
5 113760668
5 113760712
5 113760786
5 113760840
5 113760847
5 113761006
5 113761030
5 113761048
5 113761059
5 113761087
5 113761224
5 113761278
5 113761323
5 113761378
5 113761412
5 113761508
5 113761595
5 113761596
5 113761602
5 113761616
5 113761839
5 113761932
5 113761944
5 113762032
5 113762048
5 113762251
5 113762303
5 113762313
5 113762588
5 113763254
5 113763667
5 113763702
5 113763867
5 113763927
5 113763943
5 113764285
5 113764328
5 113764354
5 113764402
5 113764552
5 113764694
5 113764695
5 113764699
5 113764845
5 113764848
5 113764939
5 113764940
5 113764974
5 113764975
5 113764998
5 113765070
5 113765072
5 113765092
5 113765106
5 113765123
5 113765216
5 113765226
5 113765337
5 113765346
5 113765353
5 113765371
5 113765447
5 113765503
5 113765545
5 113765582
5 113765842
5 113766006
5 113766013
5 113766126
5 113766148
5 113766220
5 113766235
5 113766256
5 113766275
5 113766354
5 113766671
5 113766698
5 113767003
5 113767293
5 113767307
5 113767362
5 113767378
5 113767454
5 113767681
5 113767744
5 113767766
5 113767844
5 113767866
5 113768394
5 113768489
5 113768872
5 113768875
5 113768885
5 113768994
5 113769042
5 113769146
5 113769252
5 113769470
5 113769496
5 113769674
5 113770027
5 113770129
5 113770280
5 113770335
5 113770361
5 113770450
5 113770451
5 113770983
5 113771031
5 113771046
5 113771065
5 113771377
5 113771453
5 113771494
5 113771565
5 113771580
5 113771598
5 113771644
5 113771777
5 113771843
5 113771871
5 113771942
5 113772080
5 113772285
5 113772315
5 113774618
5 113774721
5 113774873
5 113774952
5 113774971
5 113777785
5 113777938
5 113778055
5 113778358
5 113778359
5 113778371
5 113778432
5 113778441
5 113778461
5 113778466
5 113778542
5 113778666
5 113778902
5 113778927
5 113778976
5 113779007
5 113779244
5 113779417
5 113779510
5 113779607
5 113779664
5 113779713
5 113779714
5 113779798
5 113779860
5 113780021
5 113780065
5 113780073
5 113780079
5 113780097
5 113780108
5 113780300
5 113780366
5 113780531
5 113780610
5 113780620
5 113780696
5 113780843
5 113780849
5 113781143
5 113781158
5 113781232
5 113781379
5 113781455
5 113781459
5 113781465
5 113781554
5 113781617
5 113781632
5 113781650
5 113781850
5 113781858
5 113782528
5 113782735
5 113782835
5 113783012
5 113783071
5 113783109
5 113783146
5 113783173
5 113783227
5 113783232
5 113783258
5 113783333
5 113783413
5 113783430
5 113783502
5 113783828
5 113784004
5 113784100
5 113784301
5 113784304
5 113784425
5 113784606
5 113784620
5 113784677
5 113784724
5 113784725
5 113784804
5 113784947
5 113784956
5 113785212
5 113785219
5 113785235
5 113785240
5 113785292
5 113785498
5 113785510
5 113785540
5 113785563
5 113785669
5 113785921
5 113785940
5 113785942
5 113786177
5 113786383
5 113786420
5 113786587
5 113786749
5 113786844
5 113787282
5 113787410
5 113787499
5 113787538
5 113787575
5 113787601
5 113787974
5 113787994
5 113788011
5 113788083
5 113788196
5 113788246
5 113788250
5 113788278
5 113788381
5 113788396
5 113788430
5 113788451
5 113788783
5 113788859
5 113789759
5 113789777
5 113789779
5 113789878
5 113789918
5 113789928
5 113789998
5 113790089
5 113790313
5 113790501
5 113790509
5 113790709
5 113790739
5 113790790
5 113791030
5 113791113
5 113791134
5 113791147
5 113791183
5 113791292
5 113791378
5 113791385
5 113791436
5 113791437
5 113791630
5 113791634
5 113791639
5 113791654
5 113791695
5 113791805
5 113792092
5 113792126
5 113792142
5 113792152
5 113792185
5 113792240
5 113792241
5 113792298
5 113792342
5 113792375
5 113792428
5 113792462
5 113792500
5 113792503
5 113792527
5 113792649
5 113792728
5 113792889
5 113793129
5 113793199
5 113793208
5 113793244
5 113793267
5 113793294
5 113793296
5 113793316
5 113793500
5 113793544
5 113793627
5 113793635
5 113793708
5 113793914
5 113793962
5 113793998
5 113794066
5 113794127
5 113794163
5 113794320
5 113794371
5 113794372
5 113794468
5 113794510
5 113794573
5 113794613
5 113794689
5 113794728
5 113794876
5 113795145
5 113795150
5 113795165
5 113795250
5 113795262
5 113795377
5 113795409
5 113795451
5 113795466
5 113795499
5 113795521
5 113795738
5 113795740
5 113795783
5 113795794
5 113795820
5 113795858
5 113795901
5 113796105
5 113796134
5 113796226
5 113796247
5 113796535
5 113796654
5 113796673
5 113796729
5 113797101
5 113797178
5 113797333
5 113797340
5 113797502
5 113797527
5 113797591
5 113797629
5 113797630
5 113797645
5 113797646
5 113797648
5 113797838
5 113797862
5 113797863
5 113797937
5 113798066
5 113798241
5 113798509
5 113798616
5 113798651
5 113798775
5 113798840
5 113800869
5 113801070
5 113801343
5 113802134
5 113802298
5 113802369
5 113802388
5 113802471
5 113802497
5 113802518
5 113802686
5 113802745
5 113802909
5 113804514
5 113804566
5 113804635
5 113804643
5 113804756
5 113804914
5 113805122
5 113805255
5 113805479
5 113805679
5 113805730
5 113805866
5 113805876
5 113805877
5 113805940
5 113805960
5 113805962
5 113806014
5 113806046
5 113806068
5 113806212
5 113806221
5 113806364
5 113806670
5 113807042
5 113807067
5 113807070
5 113807077
5 113807142
5 113807354
5 113807361
5 113807381
5 113807502
5 113807623
5 113807718
5 113807746
5 113807828
5 113808159
5 113808282
5 113808499
5 113808619
5 113808673
5 113808701
5 113808753
5 113808844
5 113808892
5 113809087
5 113809111
5 113809141
5 113809149
5 113809261
5 113809382
5 113809410
5 113809428
5 113809575
5 113809576
5 113809682
5 113809698
5 113809765
5 113809796
5 113809836
5 113809847
5 113809854
5 113809907
5 113809950
5 113810097
5 113810182
5 113810187
5 113810217
5 113810237
5 113810301
5 113810379
5 113810395
5 113810467
5 113810718
5 113810746
5 113810846
5 113810849
5 113811188
5 113811209
5 113811210
5 113811413
5 113811429
5 113812415
5 113812467
5 113812481
5 113812511
5 113812566
5 113812671
5 113812710
5 113812842
5 113812846
5 113812931
5 113812949
5 113813009
5 113813027
5 113813044
5 113813061
5 113813062
5 113813067
5 113813186
5 113813233
5 113813259
5 113813318
5 113813686
5 113813724
5 113813965
5 113814015
5 113814039
5 113814262
5 113814292
5 113814572
5 113814947
5 113814948
5 113814954
5 113815608
5 113815658
5 113815695
5 113815710
5 113815714
5 113815795
5 113815832
5 113815869
5 113816130
5 113816228
5 113816274
5 113816300
5 113816301
5 113816306
5 113816348
5 113816605
5 113816722
5 113816732
5 113816736
5 113816921
5 113817095
5 113817102
5 113817157
5 113817265
5 113817267
5 113817289
5 113817346
5 113817640
5 113817705
5 113817766
5 113817774
5 113817824
5 113817984
5 113817987
5 113818110
5 113818115
5 113818282
5 113818492
5 113818514
5 113818627
5 113818671
5 113818699
5 113818718
5 113818753
5 113818768
5 113818782
5 113818847
5 113818852
5 113819088
5 113819206
5 113819296
5 113819769
5 113819770
5 113819810
5 113819822
5 113819999
5 113820184
5 113820391
5 113820418
5 113820433
5 113820480
5 113820494
5 113820927
5 113821057
5 113821109
5 113821138
5 113821167
5 113821194
5 113821250
5 113821313
5 113821330
5 113821331
5 113821335
5 113821336
5 113821337
5 113821382
5 113821399
5 113821402
5 113821417
5 113821431
5 113821433
5 113821452
5 113821558
5 113821596
5 113821603
5 113821604
5 113821633
5 113821676
5 113821703
5 113821824
5 113821828
5 113821829
5 113821850
5 113821853
5 113821868
5 113821998
5 113822006
5 113822012
5 113822089
5 113822112
5 113822202
5 113822226
5 113822338
5 113822421
5 113822445
5 113822454
5 113822491
5 113822500
5 113822551
5 113822603
5 113822791
5 113822794
5 113822827
5 113822872
5 113822950
5 113823028
5 113823072
5 113823144
5 113823264
5 113823289
5 113823409
5 113823439
5 113823476
5 113823569
5 113823647
5 113823660
5 113823849
5 113824370
5 113824383
5 113824847
5 113824933
5 113824955
5 113824982
5 113825076
5 113825103
5 113825174
5 113825189
5 113825230
5 113825405
5 113825421
5 113825517
5 113825562
5 113826335
5 113826375
5 113826395
5 113826523
5 113826676
5 113826692
5 113826694
5 113826818
5 113826865
5 113826903
5 113826987
5 113827009
5 113827136
5 113827414
5 113827427
5 113827444
5 113827459
5 113827594
5 113827844
5 113827852
5 113827891
5 113828174
5 113828512
5 113828642
5 113828643
5 113828704
5 113828735
5 113829378
5 113829571
5 113829599
5 113829633
5 113829970
5 113829975
5 113830049
5 113830060
5 113830105
5 113830162
5 113830237
5 113830470
5 113830657
5 113830895
5 113830939
5 113830977
5 113831014
5 113831023
5 113831059
5 113831075
5 113831076
5 113831084
5 113831097
5 113831267
5 113831295
5 113831533
5 113831562
5 113831564
5 113831621
5 113831694
5 113831790
5 113831810
5 113831966
5 113831968
5 113831983
5 113832038
5 113832174
5 113832186
5 113832195
5 113832203
5 113832246
5 113832344
5 113832377
5 113832404
5 113832405
5 113832469
5 113832552
5 113832633
5 113832708
5 113832751
5 113832760
5 113832808
5 113832854
5 113832958
5 113832961
5 113832973
5 113833039
5 113833040
5 113833050
5 113833149
5 113833180
5 113833616
5 113833864
5 113834083
5 113834118
5 113834154
5 113834180
5 113834207
5 113834274
5 113834323
5 113834416
5 113834480
5 113834684
5 113834685
5 113834788
5 113834899
5 113835230
5 113835267
5 113835272
5 113835288
5 113835426
5 113835690
5 113835745
5 113835813
5 113835896
5 113835928
5 113835947
5 113836105
5 113836272
5 113836343
5 113836476
5 113836516
5 113836578
5 113836814
5 113836889
5 113837013
5 113837040
5 113837148
5 113837211
5 113837296
5 113837632
5 113837713
5 113837886
5 113837952
5 113838159
5 113838203
5 113838209
5 113838214
5 113838232
5 113838244
5 113838248
5 113838287
5 113838371
5 113838376
5 113838452
5 113838534
5 113838552
5 113838625
5 113838627
5 113838648
5 113838769
5 113838798
5 113838825
5 113838904
5 113838905
5 113838935
5 113839101
5 113839125
5 113839131
5 113839167
5 113839321
5 113839342
5 113839354
5 113839363
5 113839400
5 113839487
5 113839489
5 113839626
5 113839678
5 113840254
5 113840912
5 113841723
5 113841740
5 113842185
5 113842313
5 113842389
5 113842849
5 113843681
5 113843732
5 113843821
5 113844306
5 113844588
5 113845206
5 113845721
5 113845722
5 113846084
5 113846119
5 113847633
5 113847706
5 113847779
5 113847780
5 113848343
5 113848345
5 113848454
5 113848550
5 113848673
5 113848862
5 113849284
5 113849859
5 113850040
5 113850574
5 113850624
5 113850673
5 113850774
5 113851507
5 113851706
5 113851775
5 113851838
5 113852011
5 113852023
5 113852275
5 113852717
5 113852927
5 113853056
5 113853070
5 113853075
5 113853395
5 113853437
5 113853596
5 113853635
5 113853675
5 113853711
5 113853909
5 113854135
5 113854489
5 113855061
5 113855188
5 113855222
5 113855254
5 113855321
5 113855423
5 113855482
5 113855761
5 113856658
5 113856776
5 113856849
5 113856850
5 113857134
5 113857497
5 113857589
5 113857863
5 113857886
5 113857891
5 113857910
5 113858054
5 113858149
5 113858377
5 113858399
5 113858520
5 113858722
5 113858794
5 113858855
5 113858935
5 113858992
5 113859342
5 113859472
5 113859476
5 113859494
5 113859508
5 113859564
5 113859573
5 113859580
5 113859682
5 113859699
5 113859708
5 113859945
5 113859958
5 113860024
5 113860031
5 113860045
5 113860058
5 113860079
5 113860093
5 113860116
5 113860238
5 113860313
5 113860314
5 113860419
5 113860436
5 113860481
5 113860561
5 113860600
5 113861136
5 113861484
5 113861520
5 113861815
5 113862132
5 113863147
5 113865414
5 113865431
5 113865480
5 113865639
5 113866302
5 113866462
5 113866537
5 113866548
5 113867071
5 113867407
5 113867660
5 113867728
5 113867896
5 113868011
5 113868110
5 113868257
5 113868294
5 113868585
5 113868756
5 113868932
5 113869848
5 113869861
5 113870014
5 113870173
5 113870237
5 113870280
5 113870391
5 113870434
5 113870545
5 113870593
5 113870681
5 113870714
5 113870788
5 113871182
5 113871231
5 113871309
5 113871820
5 113872011
5 113872106
5 113872313
5 113872320
5 113872660
5 113872713
5 113872999
5 113873058
5 113873094
5 113873142
5 113873488
5 113873504
5 113873512
5 113873543
5 113873842
5 113874042
5 113874061
5 113874598
5 113874887
5 113874939
5 113874940
5 113875028
5 113875047
5 113875255
5 113875303
5 113875389
5 113875629
5 113875758
5 113876410
5 113876519
5 113876956
5 113876957
5 113876967
5 113877006
5 113877538
5 113877553
5 113877757
5 113877918
5 113878406
5 113879297
5 113880195
5 113880488
5 113881249
5 113881430
5 113881596
5 113881835
5 113881917
5 113882170
5 113882528
5 113882550
5 113882822
5 113882835
5 113884139
5 113884444
5 113884940
5 113885833
5 113886338
5 113886511
5 113886625
5 113886708
5 113886776
5 113887399
5 113888257
5 113888318
5 113888881
5 113889197
5 113889202
5 113890049
5 113894331
5 113894799
5 113894896
5 113895451
5 113895505
5 113896289
5 113896386
5 113897266
5 113897827
5 113897840
5 113898100
5 113898639
5 113898798
5 113899792
5 113900599
5 113900664
5 113900720
5 113900767
5 113903358
5 113903821
5 113903884
5 113905325
5 113905614
5 113906045
5 113906619
5 113907010
5 113907013
5 113907174
5 113907740
5 113908002
5 113908560
5 113908829
5 113908847
5 113909512
5 113910294
5 113910479
5 113910499
5 113910557
5 113910569
5 113910985
5 113911044
5 113911425
5 113911459
5 113911541
5 113911691
5 113911899
5 113912091
5 113912107
5 113912399
5 113912471
5 113912479
5 113912750
5 113912962
5 113913497
5 113913521
5 113913731
5 113913756
5 113914836
5 113914886
5 113915449
5 113917673
5 113918283
5 113923845
5 113923850
5 113924034
5 113924153
5 113924484
5 113924854
5 113925559
5 113925683
5 113926618
5 113926777
5 113927342
5 113928088
5 113928300
5 113928599
5 113928682
5 113930169
5 113930422
5 113930448
5 113930504
5 113930675
5 113930841
5 113932228
5 113933597
5 113933680
5 113934350
5 113934444
5 113934774
5 113935225
5 113936335
5 113937049
5 113937165
5 113937263
5 113937714
5 113938622
5 113938948
5 113940037
5 113940122
5 113940175
5 113940344
5 113940517
5 113940606
5 113940805
5 113940922
5 113941055
5 113941219
5 113941381
5 113941523
5 113941880
5 113942677
5 113942790
5 113943422
5 113943767
5 113944265
5 113944351
5 113944409
5 113944516
5 113944731
5 113944877
5 113945188
5 113945256
5 113945857
5 113946090
5 113946242
5 113946259
5 113946491
5 113946603
5 113946663
5 113948335
5 113948614
5 113949173
5 113949179
5 113949270
5 113949387
5 113949949
5 113950285
5 113950737
5 113951241
5 113951568
5 113951698
5 113951714
5 113951737
5 113951763
5 113951873
5 113951875
5 113951876
5 113951913
5 113951924
5 113951984
5 113952552
5 113952609
5 113952879
5 113952945
5 113953098
5 113953192
5 113953399
5 113953787
5 113953815
5 113953908
5 113953967
5 113954436
5 113954541
5 113955368
5 113956339
5 113956861
5 113956927
5 113957527
5 113957775
5 113957886
5 113959473
5 113959521
5 113959531
5 113959602
5 113960178
5 113961184
5 113963069
5 113963133
5 113963355
5 113965066
5 113965090
5 113965262
5 113966334
5 113966724
5 113967288
5 113967788
5 113968030
5 113968162
5 113969959
5 113970056
5 113970072
5 113970129
5 113970191
5 113970212
5 113970237
5 113970254
5 113970312
5 113970511
5 113970551
5 113970579
5 113970613
5 113970650
5 113970692
5 113970778
5 113970965
5 113971212
5 113971222
5 113971270
5 113971297
5 113971460
5 113971579
5 113971647
5 113971727
5 113971787
5 113971817
5 113972023
5 113972101
5 113972106
5 113972164
5 113972281
5 113972296
5 113972300
5 113972301
5 113972348
5 113972350
5 113972362
5 113972363
5 113972366
5 113972479
5 113972755
5 113972758
5 113972785
5 113972786
5 113972831
5 113972882
5 113973049
5 113973094
5 113973380
5 113973478
5 113973487
5 113973490
5 113973668
5 113973671
5 113973793
5 113974206
5 113974211
5 113974356
5 113974487
5 113974649
5 113974696
5 113974707
5 113974838
5 113974896
5 113974971
5 113974984
5 113975044
5 113975150
5 113975225
5 113975250
5 113975293
5 113975313
5 113975328
5 113975363
5 113975369
5 113975410
5 113975414
5 113975417
5 113975450
5 113975508
5 113975516
5 113975661
5 113975679
5 113975698
5 113975769
5 113975954
5 113976128
5 113976239
5 113976248
5 113976263
5 113976380
5 113976628
5 113977892
5 113978271
5 113978518
5 113978925
5 113979116
5 113979693
5 113980446
5 113980482
5 113980779
5 113980839
5 113980936
5 113981028
5 113981029
5 113981138
5 113981559
5 113982516
5 113982821
5 113983421
5 113983605
5 113983664
5 113984906
5 113986705
5 113987312
5 113988372
5 113989047
5 113989078
5 113989182
5 113989556
5 113990220
5 113990247
5 113990438
5 113990997
5 113991741
5 113992002
5 113992153
5 113992247
5 113992457
5 113993308
5 113993451
5 113993802
5 113993887
5 113994000
5 113994454
5 113995719
5 113995755
5 113996186
5 113997556
5 113997888
5 113998624
5 113998838
5 113999325
5 114001146
5 114001171
5 114001460
5 114001604
5 114001724
5 114002197
5 114002343
5 114003593
5 114003688
5 114003777
5 114004898
5 114004945
5 114004946
5 114005574
5 114005933
5 114005979
5 114006569
5 114006648
5 114006855
5 114006926
5 114006927
5 114007187
5 114007582
5 114007786
5 114007915
5 114009269
5 114009908
5 114010813
5 114010839
5 114010891
5 114011345
5 114011816
5 114011997
5 114012018
5 114012726
5 114012730
5 114013211
5 114013372
5 114013677
5 114013722
5 114013731
5 114013882
5 114014362
5 114014492
5 114015077
5 114015139
5 114015201
5 114015239
5 114015975
5 114016499
5 114016595
5 114016596
5 114017050
5 114017087
5 114017245
5 114017369
5 114018322
5 114018648
5 114018763
5 114019731
5 114019762
5 114020265
5 114020423
5 114020552
5 114021573
5 114021873
5 114022537
5 114023057
5 114023273
5 114023590
5 114023604
5 114023929
5 114025307
5 114025997
5 114026136
5 114028086
5 114028400
5 114029308
5 114029349
5 114029464
5 114029611
5 114030398
5 114031000
5 114031112
5 114031529
5 114031577
5 114031650
5 114031664
5 114031667
5 114031965
5 114032041
5 114033523
5 114033572
5 114034092
5 114034365
5 114034607
5 114034804
5 114034865
5 114035042
5 114035121
5 114035145
5 114035405
5 114035873
5 114036015
5 114036069
5 114036189
5 114036298
5 114037151
5 114037152
5 114037339
5 114037383
5 114037434
5 114037477
5 114037483
5 114037556
5 114037585
5 114037637
5 114037638
5 114037674
5 114037771
5 114037840
5 114037845
5 114037908
5 114037972
5 114038123
5 114038234
5 114038269
5 114038557
5 114038706
5 114038721
5 114038804
5 114038810
5 114038816
5 114038830
5 114039270
5 114039295
5 114039318
5 114039563
5 114039698
5 114039726
5 114039867
5 114039869
5 114039910
5 114040055
5 114040288
5 114040383
5 114040587
5 114040588
5 114040768
5 114040905
5 114041006
5 114041193
5 114041230
5 114041477
5 114041539
5 114041602
5 114041865
5 114042426
5 114042465
5 114042721
5 114043289
5 114043795
5 114043869
5 114045020
5 114045119
5 114045390
5 114045424
5 114045435
5 114046029
5 114047046
5 114047109
5 114047412
5 114048061
5 114048254
5 114048848
5 114049299
5 114049766
5 114050062
5 114051532
5 114051940
5 114054249
5 114054418
5 114055256
5 114055289
5 114055762
5 114056433
5 114057099
5 114057138
5 114057479
5 114057511
5 114057521
5 114057673
5 114058063
5 114058332
5 114058791
5 114058814
5 114059411
5 114059697
5 114059755
5 114059785
5 114059834
5 114060303
5 114060487
5 114060756
5 114061079
5 114061233
5 114062192
5 114062262
5 114062719
5 114063564
5 114063631
5 114063788
5 114064210
5 114064653
5 114064768
5 114064860
5 114065065
5 114065220
5 114065759
5 114066735
5 114066954
5 114067273
5 114067407
5 114067973
5 114068048
5 114069356
5 114069501
5 114070780
5 114070789
5 114071394
5 114072068
5 114072458
5 114072507
5 114072711
5 114072830
5 114072861
5 114073095
5 114074002
5 114074127
5 114074224
5 114074279
5 114074583
5 114074843
5 114076165
5 114077210
5 114079139
5 114079463
5 114080982
5 114081002
5 114081198
5 114081406
5 114081781
5 114082134
5 114082650
5 114083183
5 114085030
5 114085925
5 114086943
5 114087439
5 114087802
5 114088028
5 114088042
5 114088122
5 114088136
5 114088220
5 114088557
5 114089022
5 114089522
5 114089685
5 114090785
5 114092150
5 114092175
5 114092474
5 114092475
5 114093503
5 114094270
5 114094321
5 114094408
5 114094537
5 114094909
5 114095254
5 114096222
5 114096498
5 114096693
5 114097561
5 114099294
5 114099356
5 114099391
5 114099460
5 114099628
5 114099719
5 114099763
5 114100217
5 114101106
5 114101128
5 114103213
5 114104497
5 114104662
5 114105172
5 114106225
5 114106287
5 114106430
5 114107434
5 114107730
5 114108105
5 114108893
5 114108949
5 114109322
5 114109472
5 114109869
5 114109974
5 114110039
5 114110310
5 114110893
5 114110986
5 114111387
5 114111405
5 114111569
5 114112424
5 114112625
5 114112731
5 114113811
5 114113816
5 114113954
5 114113969
5 114114688
5 114114714
5 114116495
5 114116749
5 114119278
5 114119496
5 114119696
5 114119917
5 114120089
5 114123562
5 114123871
5 114124026
5 114124289
5 114124407
5 114124444
5 114124982
5 114124989
5 114125042
5 114125045
5 114125061
5 114125083
5 114125219
5 114125250
5 114125265
5 114125337
5 114125430
5 114125462
5 114125472
5 114125544
5 114125627
5 114125788
5 114125888
5 114126167
5 114126305
5 114126900
5 114127023
5 114127122
5 114127150
5 114127159
5 114127244
5 114127300
5 114127430
5 114127454
5 114127583
5 114127708
5 114127723
5 114127841
5 114127855
5 114127912
5 114128131
5 114128404
5 114128528
5 114128568
5 114128775
5 114129318
5 114129404
5 114129599
5 114129834
5 114129840
5 114129864
5 114130031
5 114130036
5 114130139
5 114130227
5 114130245
5 114130422
5 114130560
5 114130662
5 114130738
5 114130856
5 114130865
5 114130886
5 114130897
5 114131082
5 114131139
5 114131409
5 114131655
5 114133223
5 114133262
5 114133320
5 114133337
5 114133541
5 114133686
5 114133719
5 114133952
5 114134020
5 114134170
5 114134218
5 114134340
5 114134387
5 114135026
5 114135043
5 114135122
5 114135346
5 114135980
5 114136063
5 114136072
5 114136092
5 114136151
5 114136268
5 114136280
5 114137490
5 114137587
5 114137642
5 114137907
5 114137956
5 114137971
5 114137973
5 114138247
5 114138271
5 114138458
5 114138663
5 114138716
5 114138737
5 114138808
5 114138891
5 114138911
5 114138918
5 114138939
5 114138993
5 114139023
5 114139043
5 114139089
5 114139171
5 114139212
5 114139234
5 114139238
5 114139251
5 114139332
5 114139336
5 114139433
5 114139615
5 114139777
5 114139890
5 114139983
5 114139985
5 114140013
5 114140055
5 114140362
5 114140405
5 114140450
5 114140476
5 114140534
5 114140665
5 114140721
5 114140725
5 114140751
5 114140819
5 114141048
5 114141175
5 114141412
5 114142033
5 114142382
5 114142522
5 114142563
5 114142655
5 114142659
5 114142965
5 114143008
5 114143097
5 114143514
5 114144784
5 114145216
5 114145233
5 114145961
5 114146009
5 114146143
5 114146243
5 114146276
5 114147222
5 114147267
5 114147472
5 114147703
5 114147707
5 114147720
5 114147735
5 114147901
5 114148134
5 114148152
5 114148276
5 114148899
5 114148900
5 114148926
5 114149093
5 114149259
5 114149302
5 114149472
5 114149493
5 114149512
5 114149803
5 114149941
5 114149991
5 114150027
5 114150182
5 114150183
5 114150246
5 114150250
5 114150267
5 114150289
5 114150440
5 114150502
5 114150531
5 114150595
5 114150656
5 114150677
5 114150735
5 114150737
5 114150738
5 114150885
5 114150895
5 114151155
5 114151165
5 114151183
5 114151269
5 114151379
5 114151394
5 114151590
5 114151597
5 114151599
5 114152377
5 114152384
5 114152739
5 114152759
5 114152771
5 114152850
5 114152853
5 114152888
5 114152975
5 114153009
5 114153014
5 114153038
5 114153052
5 114153121
5 114153166
5 114153264
5 114153415
5 114153454
5 114153487
5 114153511
5 114153974
5 114154072
5 114154272
5 114154428
5 114154433
5 114154769
5 114154828
5 114155240
5 114156036
5 114156295
5 114156673
5 114157160
5 114158105
5 114158353
5 114158357
5 114158636
5 114159552
5 114159935
5 114160786
5 114161879
5 114163181
5 114164211
5 114166087
5 114166685
5 114167716
5 114168594
5 114169363
5 114173440
5 114174054
5 114174394
5 114174632
5 114174634
5 114174997
5 114175885
5 114175900
5 114177257
5 114178556
5 114178563
5 114178895
5 114179063
5 114180726
5 114181284
5 114181620
5 114181785
5 114181825
5 114182303
5 114182382
5 114182581
5 114182585
5 114182611
5 114182856
5 114182886
5 114183159
5 114183269
5 114183919
5 114183946
5 114184069
5 114184476
5 114184482
5 114184483
5 114184487
5 114184757
5 114185334
5 114185435
5 114185547
5 114185607
5 114185737
5 114185787
5 114185822
5 114186058
5 114186124
5 114186137
5 114186156
5 114186269
5 114186274
5 114186461
5 114186631
5 114186661
5 114187105
5 114187333
5 114187391
5 114187450
5 114187499
5 114187505
5 114187691
5 114187749
5 114187840
5 114188098
5 114188119
5 114188213
5 114188478
5 114188503
5 114188541
5 114188557
5 114188781
5 114189126
5 114189129
5 114189407
5 114189667
5 114189673
5 114189718
5 114189955
5 114190259
5 114190335
5 114190412
5 114190413
5 114190579
5 114190589
5 114190671
5 114190723
5 114190804
5 114190962
5 114191224
5 114191275
5 114191277
5 114191467
5 114191621
5 114191664
5 114191856
5 114191876
5 114192024
5 114192451
5 114192499
5 114192691
5 114192705
5 114192710
5 114192712
5 114192782
5 114192958
5 114193081
5 114193556
5 114193594
5 114194126
5 114194127
5 114194390
5 114194550
5 114194574
5 114194649
5 114194748
5 114194875
5 114196050
5 114196120
5 114196423
5 114196454
5 114196637
5 114196674
5 114196838
5 114197245
5 114197464
5 114197635
5 114197880
5 114197960
5 114198033
5 114198209
5 114198294
5 114198346
5 114198500
5 114198629
5 114198666
5 114198899
5 114199298
5 114199663
5 114199726
5 114199815
5 114199941
5 114200161
5 114200440
5 114200542
5 114200580
5 114200593
5 114200720
5 114200768
5 114200809
5 114201101
5 114201200
5 114201231
5 114201511
5 114201686
5 114201847
5 114201877
5 114201950
5 114201986
5 114202023
5 114202412
5 114202501
5 114202665
5 114202828
5 114203059
5 114203142
5 114203147
5 114203211
5 114203422
5 114203435
5 114206160
5 114206214
5 114206275
5 114206335
5 114206397
5 114206863
5 114206894
5 114207000
5 114207075
5 114207078
5 114207277
5 114207675
5 114207871
5 114207938
5 114207947
5 114208030
5 114208486
5 114208516
5 114208935
5 114209069
5 114209108
5 114209131
5 114209201
5 114209296
5 114209343
5 114209419
5 114209438
5 114209506
5 114209520
5 114209654
5 114209666
5 114209668
5 114209694
5 114210040
5 114210095
5 114210149
5 114210173
5 114210275
5 114210332
5 114210356
5 114210402
5 114210494
5 114210590
5 114210650
5 114210661
5 114210692
5 114210821
5 114210898
5 114211107
5 114211114
5 114211147
5 114211373
5 114211759
5 114211859
5 114211918
5 114212008
5 114212127
5 114212143
5 114212204
5 114212236
5 114212247
5 114212433
5 114212810
5 114212821
5 114212828
5 114213071
5 114213281
5 114213378
5 114213476
5 114213482
5 114213619
5 114213696
5 114213702
5 114213712
5 114213811
5 114213884
5 114214397
5 114214798
5 114214997
5 114215092
5 114215528
5 114215751
5 114216984
5 114219194
5 114220273
5 114220556
5 114220644
5 114220681
5 114220828
5 114220953
5 114221908
5 114222485
5 114222907
5 114222945
5 114223233
5 114223278
5 114223480
5 114223707
5 114223713
5 114223743
5 114223961
5 114223971
5 114224347
5 114224375
5 114224524
5 114224612
5 114224691
5 114224719
5 114224908
5 114226172
5 114226472
5 114226701
5 114227087
5 114227176
5 114227614
5 114227877
5 114227930
5 114227957
5 114228054
5 114228319
5 114228614
5 114229118
5 114229510
5 114229555
5 114229566
5 114229683
5 114229727
5 114229771
5 114230035
5 114230060
5 114230373
5 114230433
5 114230676
5 114230710
5 114230823
5 114230905
5 114230985
5 114231201
5 114231211
5 114231289
5 114231577
5 114231686
5 114233056
5 114233057
5 114233452
5 114233814
5 114234089
5 114234090
5 114234527
5 114234809
5 114235857
5 114235992
5 114236148
5 114236313
5 114236569
5 114237300
5 114237642
5 114237890
5 114238315
5 114238445
5 114238908
5 114238975
5 114239020
5 114239108
5 114239221
5 114239463
5 114239738
5 114240041
5 114240260
5 114240567
5 114241121
5 114241505
5 114242229
5 114242428
5 114242445
5 114242578
5 114242766
5 114243880
5 114243998
5 114244112
5 114244422
5 114244880
5 114245057
5 114245373
5 114245581
5 114248579
5 114248641
5 114249521
5 114249912
5 114250386
5 114251921
5 114252344
5 114253509
5 114253666
5 114253689
5 114256086
5 114256380
5 114257216
5 114257364
5 114257472
5 114258189
5 114258474
5 114258723
5 114260027
5 114260973
5 114261797
5 114262690
5 114262940
5 114263046
5 114263267
5 114263459
5 114263594
5 114263956
5 114263987
5 114264059
5 114264073
5 114264112
5 114264654
5 114266691
5 114266829
5 114267044
5 114267507
5 114267803
5 114268264
5 114268529
5 114268649
5 114268776
5 114269514
5 114269637
5 114270114
5 114270117
5 114270462
5 114270501
5 114271300
5 114271372
5 114271414
5 114271623
5 114271641
5 114271671
5 114271707
5 114271803
5 114271815
5 114271863
5 114271918
5 114272086
5 114272233
5 114272310
5 114272426
5 114272489
5 114272591
5 114272610
5 114272753
5 114272848
5 114273034
5 114273124
5 114273301
5 114273375
5 114273386
5 114273561
5 114273693
5 114273726
5 114273753
5 114273772
5 114273793
5 114274241
5 114274493
5 114274641
5 114274703
5 114274761
5 114274865
5 114274912
5 114274939
5 114274950
5 114275347
5 114275447
5 114275474
5 114275760
5 114275853
5 114276165
5 114276223
5 114276366
5 114276460
5 114276959
5 114277217
5 114277236
5 114277371
5 114277451
5 114277542
5 114277589
5 114277962
5 114277973
5 114278040
5 114278170
5 114278336
5 114278369
5 114278580
5 114278696
5 114278703
5 114278909
5 114279141
5 114279165
5 114279187
5 114279325
5 114279937
5 114280169
5 114280221
5 114280405
5 114280521
5 114280574
5 114280737
5 114280841
5 114280982
5 114280984
5 114281385
5 114281425
5 114281489
5 114281490
5 114281579
5 114281588
5 114281591
5 114281697
5 114281700
5 114281896
5 114281897
5 114281904
5 114282166
5 114282237
5 114282437
5 114282625
5 114282662
5 114282685
5 114282734
5 114282841
5 114282957
5 114284046
5 114284302
5 114284515
5 114284638
5 114284784
5 114285025
5 114285136
5 114285226
5 114286289
5 114286341
5 114286409
5 114286439
5 114288203
5 114288339
5 114289900
5 114290686
5 114290796
5 114291017
5 114291297
5 114291377
5 114291387
5 114291426
5 114292263
5 114292282
5 114292790
5 114293974
5 114294000
5 114294040
5 114294511
5 114294630
5 114294917
5 114295432
5 114295873
5 114296487
5 114296629
5 114296834
5 114297007
5 114297107
5 114297839
5 114298027
5 114298100
5 114298355
5 114298877
5 114298935
5 114298943
5 114299016
5 114299028
5 114299251
5 114299305
5 114299345
5 114299351
5 114299534
5 114299547
5 114299623
5 114299630
5 114299647
5 114299679
5 114299861
5 114299870
5 114299907
5 114300001
5 114300260
5 114300270
5 114300460
5 114300477
5 114300605
5 114300802
5 114300941
5 114301313
5 114301355
5 114301830
5 114302052
5 114302248
5 114302489
5 114302569
5 114302800
5 114302812
5 114302993
5 114303180
5 114303277
5 114303779
5 114304081
5 114304220
5 114304387
5 114304390
5 114305966
5 114306778
5 114306795
5 114306810
5 114307471
5 114307955
5 114308026
5 114308495
5 114308558
5 114309025
5 114309100
5 114310284
5 114310784
5 114313136
5 114313544
5 114313986
5 114314369
5 114316145
5 114316324
5 114316721
5 114317210
5 114317600
5 114318030
5 114319713
5 114319732
5 114321471
5 114322347
5 114322433
5 114322455
5 114322744
5 114323074
5 114323226
5 114323250
5 114324059
5 114324190
5 114324647
5 114324648
5 114324658
5 114324659
5 114324662
5 114324665
5 114324838
5 114324954
5 114325091
5 114325247
5 114325334
5 114325610
5 114325869
5 114325919
5 114325949
5 114326267
5 114326354
5 114326406
5 114326435
5 114326498
5 114326512
5 114326569
5 114326663
5 114326674
5 114326803
5 114326845
5 114326921
5 114327241
5 114327362
5 114327374
5 114328024
5 114328183
5 114328189
5 114328592
5 114328778
5 114329041
5 114329139
5 114329176
5 114329457
5 114331265
5 114331275
5 114331567
5 114331576
5 114331641
5 114331687
5 114331688
5 114331717
5 114331749
5 114331753
5 114331787
5 114331812
5 114331818
5 114331866
5 114331884
5 114331890
5 114331897
5 114331979
5 114331983
5 114332114
5 114332209
5 114332211
5 114332276
5 114332298
5 114332322
5 114332454
5 114333000
5 114333078
5 114333184
5 114333445
5 114333513
5 114333551
5 114333567
5 114333656
5 114333716
5 114333744
5 114333853
5 114333880
5 114333910
5 114334239
5 114334265
5 114334377
5 114334442
5 114334454
5 114334482
5 114334557
5 114334591
5 114334595
5 114334623
5 114334631
5 114334663
5 114334671
5 114334685
5 114334852
5 114334930
5 114335127
5 114335142
5 114335202
5 114335227
5 114335241
5 114335251
5 114335268
5 114335310
5 114335358
5 114335364
5 114335402
5 114335537
5 114335616
5 114335629
5 114336018
5 114336533
5 114336609
5 114336835
5 114337172
5 114337372
5 114337602
5 114337604
5 114337849
5 114337861
5 114337914
5 114338250
5 114338271
5 114338285
5 114338379
5 114338419
5 114338501
5 114338810
5 114338872
5 114338944
5 114339091
5 114339181
5 114339185
5 114339208
5 114339209
5 114339335
5 114339449
5 114339859
5 114339988
5 114340045
5 114340591
5 114340694
5 114341018
5 114341095
5 114341407
5 114341461
5 114341681
5 114341952
5 114342785
5 114342803
5 114342808
5 114343014
5 114343092
5 114343422
5 114343454
5 114343472
5 114343497
5 114343613
5 114343862
5 114344148
5 114344419
5 114344462
5 114344463
5 114344479
5 114344517
5 114344523
5 114344537
5 114344564
5 114344622
5 114344685
5 114344706
5 114345134
5 114348718
5 114349035
5 114349578
5 114350046
5 114350265
5 114350657
5 114350989
5 114351178
5 114351200
5 114351816
5 114352073
5 114352240
5 114352374
5 114352747
5 114352863
5 114353026
5 114353028
5 114353709
5 114354485
5 114354540
5 114354957
5 114355013
5 114355028
5 114355122
5 114355229
5 114355293
5 114355328
5 114355359
5 114355450
5 114355523
5 114355601
5 114355795
5 114355834
5 114355837
5 114355839
5 114355850
5 114355865
5 114355892
5 114355957
5 114356009
5 114356012
5 114356018
5 114356032
5 114356125
5 114356180
5 114356209
5 114356220
5 114356261
5 114356281
5 114356293
5 114356505
5 114356513
5 114356518
5 114356525
5 114356982
5 114357332
5 114357684
5 114357729
5 114357752
5 114357813
5 114357815
5 114357903
5 114358107
5 114358295
5 114358315
5 114358321
5 114358345
5 114358361
5 114358362
5 114358407
5 114358480
5 114358637
5 114358638
5 114358662
5 114358678
5 114358771
5 114359030
5 114359039
5 114359231
5 114359332
5 114359408
5 114359482
5 114359490
5 114359568
5 114359644
5 114359669
5 114359703
5 114359727
5 114359732
5 114359748
5 114359778
5 114359798
5 114359849
5 114359916
5 114360064
5 114360086
5 114360097
5 114360231
5 114360235
5 114360281
5 114360320
5 114360350
5 114360465
5 114360466
5 114360505
5 114360596
5 114360687
5 114360750
5 114360774
5 114360782
5 114360866
5 114361162
5 114361453
5 114361620
5 114361658
5 114361826
5 114361830
5 114361845
5 114361879
5 114361910
5 114361978
5 114361995
5 114362206
5 114362399
5 114362518
5 114362553
5 114362563
5 114362567
5 114362608
5 114362665
5 114362800
5 114362831
5 114362832
5 114363128
5 114363173
5 114363420
5 114363577
5 114363658
5 114363734
5 114363778
5 114363795
5 114363877
5 114363991
5 114364189
5 114366192
5 114366248
5 114366296
5 114366301
5 114366573
5 114368124
5 114368758
5 114369041
5 114369190
5 114369263
5 114369505
5 114369732
5 114369787
5 114369925
5 114370010
5 114370061
5 114370095
5 114370096
5 114370125
5 114370552
5 114370583
5 114370604
5 114370687
5 114370763
5 114370769
5 114370841
5 114370858
5 114371059
5 114371079
5 114371269
5 114371693
5 114371749
5 114371781
5 114371824
5 114372340
5 114372477
5 114372486
5 114372491
5 114372516
5 114372767
5 114372815
5 114372831
5 114373568
5 114373571
5 114373632
5 114373650
5 114373678
5 114373693
5 114373711
5 114373796
5 114374092
5 114374132
5 114374154
5 114374292
5 114374380
5 114374516
5 114374593
5 114374669
5 114374713
5 114374722
5 114374845
5 114374855
5 114374921
5 114374940
5 114374989
5 114374994
5 114374995
5 114374996
5 114375014
5 114375105
5 114375149
5 114375237
5 114375315
5 114375319
5 114375332
5 114375340
5 114375361
5 114375369
5 114375381
5 114375382
5 114375539
5 114375578
5 114375600
5 114375624
5 114375730
5 114375828
5 114375843
5 114375868
5 114375940
5 114376237
5 114376282
5 114376897
5 114376933
5 114377024
5 114377045
5 114377303
5 114377418
5 114377449
5 114377872
5 114378931
5 114379089
5 114380167
5 114380252
5 114381677
5 114381886
5 114382698
5 114384863
5 114385070
5 114385382
5 114385707
5 114386746
5 114387373
5 114387489
5 114387514
5 114388152
5 114388231
5 114388239
5 114388465
5 114389666
5 114389812
5 114393242
5 114393969
5 114394442
5 114394882
5 114395697
5 114395777
5 114395815
5 114396374
5 114396400
5 114396461
5 114396528
5 114396549
5 114396630
5 114397438
5 114397468
5 114397565
5 114397845
5 114398138
5 114398338
5 114398760
5 114398872
5 114399673
5 114399973
5 114400250
5 114401332
5 114401613
5 114401691
5 114402515
5 114402920
5 114403192
5 114403527
5 114403712
5 114403802
5 114403934
5 114404614
5 114404739
5 114405472
5 114406581
5 114407223
5 114407372
5 114407554
5 114407863
5 114408105
5 114408211
5 114408663
5 114408775
5 114408806
5 114409331
5 114409352
5 114409569
5 114409583
5 114409643
5 114409689
5 114409851
5 114409944
5 114409975
5 114409984
5 114409991
5 114410002
5 114410147
5 114410420
5 114410606
5 114410713
5 114411112
5 114411233
5 114411243
5 114411292
5 114411786
5 114411830
5 114411887
5 114411908
5 114411929
5 114411953
5 114412098
5 114412642
5 114412646
5 114412700
5 114412737
5 114412745
5 114412778
5 114413209
5 114413720
5 114414094
5 114414139
5 114414416
5 114414726
5 114414769
5 114414850
5 114414935
5 114414945
5 114414998
5 114415135
5 114415264
5 114415273
5 114415276
5 114415382
5 114415386
5 114415395
5 114415404
5 114415919
5 114415929
5 114415953
5 114416015
5 114416034
5 114416236
5 114416407
5 114416867
5 114416953
5 114417069
5 114417339
5 114417355
5 114417544
5 114417701
5 114417732
5 114417748
5 114418173
5 114418230
5 114418425
5 114418622
5 114418646
5 114418786
5 114419054
5 114419551
5 114419639
5 114419868
5 114419900
5 114419924
5 114420007
5 114420022
5 114420254
5 114420308
5 114420314
5 114420316
5 114420344
5 114420535
5 114420598
5 114420689
5 114420692
5 114420693
5 114420794
5 114420802
5 114420876
5 114420928
5 114421038
5 114421271
5 114421336
5 114421363
5 114421415
5 114421468
5 114421504
5 114421621
5 114421828
5 114421878
5 114421970
5 114421987
5 114422003
5 114422036
5 114422389
5 114422910
5 114423320
5 114423530
5 114423571
5 114423740
5 114423961
5 114423976
5 114424014
5 114424026
5 114424207
5 114424361
5 114424364
5 114424511
5 114424609
5 114424755
5 114425944
5 114426454
5 114426710
5 114426892
5 114427119
5 114427406
5 114427543
5 114427627
5 114427943
5 114428080
5 114428136
5 114428180
5 114428263
5 114428326
5 114428568
5 114429015
5 114429219
5 114429243
5 114429454
5 114429479
5 114429481
5 114429734
5 114429742
5 114429781
5 114429807
5 114430058
5 114430250
5 114430377
5 114430410
5 114430703
5 114430816
5 114431153
5 114431309
5 114431617
5 114431641
5 114432477
5 114432616
5 114432639
5 114433589
5 114433627
5 114433630
5 114433732
5 114433893
5 114433939
5 114434058
5 114434138
5 114434726
5 114435143
5 114436017
5 114436162
5 114436337
5 114436796
5 114436797
5 114437040
5 114437397
5 114437514
5 114437676
5 114438119
5 114438149
5 114439185
5 114439231
5 114439508
5 114439970
5 114440336
5 114440483
5 114440608
5 114440627
5 114440662
5 114440695
5 114440908
5 114441007
5 114441008
5 114441208
5 114441343
5 114441359
5 114441461
5 114441607
5 114441613
5 114441661
5 114441713
5 114441714
5 114441746
5 114441837
5 114441846
5 114441923
5 114441935
5 114441986
5 114442148
5 114442192
5 114442237
5 114442422
5 114443252
5 114443275
5 114443760
5 114443782
5 114443813
5 114443923
5 114444580
5 114445604
5 114445672
5 114446083
5 114446167
5 114446465
5 114447093
5 114447131
5 114448339
5 114448644
5 114448758
5 114448854
5 114448907
5 114448924
5 114448932
5 114448946
5 114449257
5 114449268
5 114449337
5 114449423
5 114449452
5 114450046
5 114450139
5 114450210
5 114450334
5 114450420
5 114450430
5 114450500
5 114450745
5 114450846
5 114450861
5 114450910
5 114450925
5 114450990
5 114451019
5 114451026
5 114451117
5 114451226
5 114451227
5 114451241
5 114451414
5 114451419
5 114451422
5 114451714
5 114451727
5 114451792
5 114451849
5 114452056
5 114452081
5 114452096
5 114452164
5 114452166
5 114452227
5 114452234
5 114452313
5 114452796
5 114452805
5 114452977
5 114453302
5 114453478
5 114453561
5 114453600
5 114453622
5 114453636
5 114453740
5 114454133
5 114454181
5 114454285
5 114454355
5 114454392
5 114454472
5 114455100
5 114455183
5 114455240
5 114455303
5 114455497
5 114455542
5 114455605
5 114455785
5 114455803
5 114455887
5 114455939
5 114456024
5 114456031
5 114456043
5 114456143
5 114456287
5 114456305
5 114456631
5 114456834
5 114456873
5 114456884
5 114456945
5 114457192
5 114457234
5 114457235
5 114457408
5 114457431
5 114457536
5 114457701
5 114457824
5 114457869
5 114458380
5 114458504
5 114458542
5 114458646
5 114458652
5 114458722
5 114458727
5 114458808
5 114458833
5 114458834
5 114458981
5 114459025
5 114459033
5 114459476
5 114459655
5 114459680
5 114459744
5 114459939
5 114459971
5 114460592
5 114460621
5 114460632
5 114460827
5 114460843
5 114460849
5 114460893
5 114460964
5 114461358
5 114461469
5 114461650
5 114461716
5 114461831
5 114461951
5 114461959
5 114462060
5 114462067
5 114462120
5 114462129
5 114462159
5 114462414
5 114462445
5 114462548
5 114462689
5 114462733
5 114462862
5 114462886
5 114462974
5 114463023
5 114463037
5 114463095
5 114463144
5 114463240
5 114463255
5 114464184
5 114464988
5 114465006
5 114465239
5 114466253
5 114466305
5 114466372
5 114466729
5 114466864
5 114467129
5 114467156
5 114467195
5 114467197
5 114467213
5 114467242
5 114467253
5 114467295
5 114467305
5 114468052
5 114468071
5 114468073
5 114468274
5 114468350
5 114468429
5 114468638
5 114468674
5 114469087
5 114469209
5 114469337
5 114469398
5 114469474
5 114469499
5 114469699
5 114469749
5 114469938
5 114470304
5 114470335
5 114470779
5 114471068
5 114471124
5 114471132
5 114471166
5 114471326
5 114471413
5 114471471
5 114471540
5 114471549
5 114471584
5 114471604
5 114471703
5 114471704
5 114471788
5 114471830
5 114471959
5 114472140
5 114472306
5 114472361
5 114473135
5 114473160
5 114473167
5 114473197
5 114473209
5 114473219
5 114473259
5 114473425
5 114473431
5 114473665
5 114474028
5 114474114
5 114474194
5 114474489
5 114474495
5 114474516
5 114474588
5 114474602
5 114474606
5 114474628
5 114474824
5 114474828
5 114475011
5 114475115
5 114475163
5 114475283
5 114475322
5 114475332
5 114475527
5 114475537
5 114475547
5 114475685
5 114475784
5 114475925
5 114476158
5 114476278
5 114476346
5 114476366
5 114476457
5 114476462
5 114476470
5 114476478
5 114476521
5 114476530
5 114476599
5 114476699
5 114476788
5 114477457
5 114477717
5 114477772
5 114477796
5 114477833
5 114477855
5 114477869
5 114477875
5 114477903
5 114478109
5 114478110
5 114478119
5 114478121
5 114478135
5 114478143
5 114478218
5 114478243
5 114478316
5 114478450
5 114478522
5 114478603
5 114479120
5 114479246
5 114479421
5 114479429
5 114479476
5 114479636
5 114479642
5 114479784
5 114479829
5 114479855
5 114479885
5 114479915
5 114480089
5 114480106
5 114480115
5 114480257
5 114480295
5 114480349
5 114480380
5 114480634
5 114480743
5 114480766
5 114480809
5 114480831
5 114480848
5 114481064
5 114481087
5 114481114
5 114481485
5 114481575
5 114481715
5 114481777
5 114481785
5 114481948
5 114482927
5 114483006
5 114483011
5 114483109
5 114483392
5 114483407
5 114483446
5 114483546
5 114483573
5 114483626
5 114483647
5 114483657
5 114483665
5 114483747
5 114483801
5 114483854
5 114483898
5 114483915
5 114483979
5 114483986
5 114484117
5 114484210
5 114484219
5 114484487
5 114484521
5 114484606
5 114484693
5 114484710
5 114484713
5 114484793
5 114484811
5 114484861
5 114484930
5 114484995
5 114485012
5 114485052
5 114485253
5 114485281
5 114485304
5 114485332
5 114485371
5 114485517
5 114485633
5 114485687
5 114485800
5 114485801
5 114485836
5 114485924
5 114486067
5 114486124
5 114486160
5 114486290
5 114486403
5 114486656
5 114486768
5 114486947
5 114487099
5 114487238
5 114487282
5 114487499
5 114487990
5 114488004
5 114488055
5 114488115
5 114488131
5 114488142
5 114488463
5 114488507
5 114488577
5 114488592
5 114489004
5 114489043
5 114489072
5 114489073
5 114489146
5 114489160
5 114489295
5 114489304
5 114489370
5 114489407
5 114489439
5 114489446
5 114489448
5 114489562
5 114489603
5 114489615
5 114489681
5 114489715
5 114489771
5 114489883
5 114489988
5 114490480
5 114490503
5 114490519
5 114490882
5 114491362
5 114491466
5 114491476
5 114491608
5 114491962
5 114492345
5 114492730
5 114492892
5 114492902
5 114492921
5 114493167
5 114493312
5 114493503
5 114493813
5 114493816
5 114494143
5 114494164
5 114494221
5 114494230
5 114494417
5 114494551
5 114494570
5 114494606
5 114494693
5 114494761
5 114494762
5 114494798
5 114494804
5 114494815
5 114494940
5 114495028
5 114495053
5 114495131
5 114495202
5 114495321
5 114495409
5 114495524
5 114495605
5 114495614
5 114495748
5 114495860
5 114495861
5 114495870
5 114496051
5 114496098
5 114496129
5 114496637
5 114496663
5 114496802
5 114496827
5 114496864
5 114496995
5 114497345
5 114497369
5 114497371
5 114497626
5 114497632
5 114497733
5 114497735
5 114497923
5 114498091
5 114498298
5 114498563
5 114498601
5 114499243
5 114499291
5 114499410
5 114499461
5 114499494
5 114499609
5 114499653
5 114499733
5 114499776
5 114499830
5 114499831
5 114499951
5 114499973
5 114500085
5 114500284
5 114500588
5 114500589
5 114500597
5 114500885
5 114500963
5 114501044
5 114501692
5 114501718
5 114501736
5 114501788
5 114501839
5 114501935
5 114501973
5 114501991
5 114502058
5 114502110
5 114502190
5 114502246
5 114502410
5 114502638
5 114502649
5 114502660
5 114502738
5 114502741
5 114502762
5 114502786
5 114502789
5 114502829
5 114502900
5 114502944
5 114502993
5 114503088
5 114503092
5 114503151
5 114503160
5 114503168
5 114503249
5 114503291
5 114503315
5 114503473
5 114503489
5 114503521
5 114503529
5 114503554
5 114503574
5 114503584
5 114503789
5 114503799
5 114503803
5 114503888
5 114503897
5 114504151
5 114504163
5 114504174
5 114504579
5 114504626
5 114504794
5 114504839
5 114505146
5 114505272
5 114505280
5 114505358
5 114505428
5 114505483
5 114505530
5 114505542
5 114505571
5 114505761
5 114505845
5 114505885
5 114505970
5 114505989
5 114506026
5 114506033
5 114506034
5 114506050
5 114506076
5 114506408
5 114506424
5 114506474
5 114506649
5 114506653
5 114506743
5 114506748
5 114506893
5 114506988
5 114507026
5 114507048
5 114507170
5 114507193
5 114507220
5 114507293
5 114507335
5 114507339
5 114507363
5 114507374
5 114507601
5 114507652
5 114507836
5 114507967
5 114507987
5 114508063
5 114508076
5 114508116
5 114508129
5 114508146
5 114508148
5 114508189
5 114508209
5 114508284
5 114508301
5 114508502
5 114508505
5 114508572
5 114508604
5 114508632
5 114508718
5 114508782
5 114509167
5 114509362
5 114509549
5 114509837
5 114509987
5 114510178
5 114510471
5 114510601
5 114510664
5 114510704
5 114510777
5 114510862
5 114510863
5 114511984
5 114512021
5 114513006
5 114513444
5 114515001
5 114515453
5 114515864
5 114515986
5 114517106
5 114517172
5 114517340
5 114517423
5 114518211
5 114518260
5 114518361
5 114518397
5 114518548
5 114519492
5 114519888
5 114519915
5 114520025
5 114520095
5 114520157
5 114520295
5 114520428
5 114520464
5 114520508
5 114520595
5 114520907
5 114521079
5 114521469
5 114521544
5 114521902
5 114521922
5 114522077
5 114522127
5 114522471
5 114522887
5 114523130
5 114523149
5 114523210
5 114523216
5 114523222
5 114523232
5 114523292
5 114523313
5 114523397
5 114523438
5 114523602
5 114523736
5 114523752
5 114523956
5 114524371
5 114524435
5 114524514
5 114524608
5 114524746
5 114525100
5 114525290
5 114525794
5 114525853
5 114525892
5 114525933
5 114526359
5 114526365
5 114526562
5 114530342
5 114530417
5 114530420
5 114530583
5 114530997
5 114531003
5 114531095
5 114531096
5 114531103
5 114531134
5 114531135
5 114531141
5 114531163
5 114531266
5 114531331
5 114531471
5 114531523
5 114531556
5 114531689
5 114531731
5 114531865
5 114531912
5 114531915
5 114531938
5 114531939
5 114532008
5 114532058
5 114532082
5 114532095
5 114532110
5 114532133
5 114532141
5 114532509
5 114532554
5 114532559
5 114532996
5 114533073
5 114533090
5 114533166
5 114533299
5 114533441
5 114533468
5 114533611
5 114533619
5 114533635
5 114533716
5 114533737
5 114533751
5 114533752
5 114533778
5 114533809
5 114533816
5 114533863
5 114533985
5 114533991
5 114533993
5 114534139
5 114534147
5 114534288
5 114534404
5 114534414
5 114534449
5 114534843
5 114534921
5 114535283
5 114535423
5 114535699
5 114535737
5 114535757
5 114535758
5 114535998
5 114536144
5 114536145
5 114536206
5 114536337
5 114536444
5 114536566
5 114536753
5 114537205
5 114537363
5 114537816
5 114537915
5 114538385
5 114539027
5 114539228
5 114539667
5 114540160
5 114540350
5 114540513
5 114540680
5 114540797
5 114541026
5 114541364
5 114541885
5 114542037
5 114542478
5 114542578
5 114543138
5 114543247
5 114543356
5 114543940
5 114543965
5 114544425
5 114544451
5 114544467
5 114546914
5 114547682
5 114548025
5 114548403
5 114548861
5 114549091
5 114549345
5 114549615
5 114549675
5 114550067
5 114550574
5 114551005
5 114551741
5 114551769
5 114551950
5 114552118
5 114552580
5 114552625
5 114552858
5 114553033
5 114553425
5 114553586
5 114553588
5 114554876
5 114554902
5 114555805
5 114556019
5 114556729
5 114557015
5 114557622
5 114558031
5 114558349
5 114559410
5 114559895
5 114560591
5 114560594
5 114560827
5 114560855
5 114561140
5 114561445
5 114562021
5 114562125
5 114562149
5 114562760
5 114562779
5 114562950
5 114563486
5 114564208
5 114564625
5 114564847
5 114565503
5 114565638
5 114566121
5 114566894
5 114567313
5 114567863
5 114567953
5 114569064
5 114569421
5 114569674
5 114570476
5 114570549
5 114570753
5 114570876
5 114570969
5 114570972
5 114571048
5 114571136
5 114571333
5 114571756
5 114571892
5 114572066
5 114572271
5 114572360
5 114572984
5 114573180
5 114573634
5 114573681
5 114574246
5 114574648
5 114574975
5 114575410
5 114575730
5 114576450
5 114576466
5 114576536
5 114576538
5 114576788
5 114576841
5 114577597
5 114577620
5 114577742
5 114577771
5 114577829
5 114578162
5 114578260
5 114578668
5 114579004
5 114579532
5 114580252
5 114580818
5 114580885
5 114580965
5 114581020
5 114581587
5 114581772
5 114582014
5 114582138
5 114582142
5 114582201
5 114582289
5 114582746
5 114583169
5 114583266
5 114583306
5 114583369
5 114583666
5 114584623
5 114584723
5 114585225
5 114585784
5 114585841
5 114587004
5 114587205
5 114587234
5 114587378
5 114587535
5 114587597
5 114587634
5 114587691
5 114587692
5 114587696
5 114588103
5 114588435
5 114588437
5 114588442
5 114588831
5 114588839
5 114588918
5 114589198
5 114590678
5 114591735
5 114591794
5 114591799
5 114591941
5 114592342
5 114592763
5 114593037
5 114593178
5 114593251
5 114593756
5 114593808
5 114593809
5 114593980
5 114594207
5 114594234
5 114594300
5 114594787
5 114595409
5 114595514
5 114595539
5 114595701
5 114595712
5 114595880
5 114596028
5 114596142
5 114596553
5 114596975
5 114597200
5 114598302
5 114598688
5 114598873
5 114599685
5 114599710
5 114600560
5 114600659
5 114604352
5 114604849
5 114605950
5 114605951
5 114608510
5 114631650
5 114632200
5 114632329
5 114632338
5 114632367
5 114632399
5 114632524
5 114636729
5 114636789
5 114636908
5 114638636
5 114638647
5 114638655
5 114638656
5 114638665
5 114638673
5 114640048
5 114640060
5 114641058
5 114641103
5 114641111
5 114648168
5 114648185
5 114648212
5 114648216
5 114648267
5 114648303
5 114648374
5 114648389
5 114648409
5 114648430
5 114648448
5 114648480
5 114648491
5 114648516
5 114648523
5 114648528
5 114648549
5 114655160
5 114656108
5 114656210
5 114656220
5 114656229
5 114656260
5 114656372
5 114656494
5 114656654
5 114670946
5 114677050
5 114680209
5 114681821
5 114683051
5 114687357
5 114689757
5 114689758
5 114689798
5 114690172
5 114690209
5 114690267
5 114691344
5 114692123
5 114692835
5 114692922
5 114694149
5 114695013
5 114695395
5 114695553
5 114695715
5 114696202
5 114696206
5 114696663
5 114696897
5 114697061
5 114697097
5 114697177
5 114697202
5 114697333
5 114697417
5 114697493
5 114697494
5 114697495
5 114697948
5 114698143
5 114698507
5 114698568
5 114698820
5 114698948
5 114698963
5 114699006
5 114699014
5 114699142
5 114699260
5 114699965
5 114699970
5 114700008
5 114700061
5 114700168
5 114700474
5 114700506
5 114700866
5 114700883
5 114700945
5 114700983
5 114701419
5 114701427
5 114701462
5 114701646
5 114701974
5 114702002
5 114702014
5 114702044
5 114702771
5 114702793
5 114702862
5 114703002
5 114703051
5 114703280
5 114703303
5 114703903
5 114703977
5 114704100
5 114704167
5 114704219
5 114704220
5 114704347
5 114704518
5 114704560
5 114704575
5 114704619
5 114704983
5 114705038
5 114705172
5 114705349
5 114705438
5 114705459
5 114705793
5 114706181
5 114706286
5 114706338
5 114706356
5 114706599
5 114706643
5 114706662
5 114706674
5 114706686
5 114706725
5 114706728
5 114706738
5 114706742
5 114706745
5 114706767
5 114706867
5 114706878
5 114707181
5 114707186
5 114707200
5 114707399
5 114707525
5 114707591
5 114707619
5 114707762
5 114707816
5 114707890
5 114707949
5 114708023
5 114708027
5 114708055
5 114708211
5 114708219
5 114708842
5 114709210
5 114709231
5 114709536
5 114709549
5 114709885
5 114710048
5 114710091
5 114710112
5 114710114
5 114710121
5 114710141
5 114710275
5 114710355
5 114710372
5 114710437
5 114710439
5 114710534
5 114710570
5 114710571
5 114710657
5 114710673
5 114710822
5 114710825
5 114710905
5 114710927
5 114710931
5 114710946
5 114710975
5 114711232
5 114711234
5 114711296
5 114711306
5 114711324
5 114711330
5 114711345
5 114711418
5 114711423
5 114711437
5 114711573
5 114711647
5 114711782
5 114711877
5 114711920
5 114711960
5 114712167
5 114712209
5 114712456
5 114712524
5 114712540
5 114712544
5 114712667
5 114712701
5 114712766
5 114713178
5 114713667
5 114713764
5 114713802
5 114713875
5 114713948
5 114714146
5 114714929
5 114714940
5 114715008
5 114715028
5 114715053
5 114715163
5 114715404
5 114715483
5 114715535
5 114715655
5 114715707
5 114716198
5 114716266
5 114716636
5 114716746
5 114716905
5 114717240
5 114717317
5 114717407
5 114717509
5 114717542
5 114717888
5 114718007
5 114718038
5 114718043
5 114718146
5 114718181
5 114718221
5 114718361
5 114718432
5 114718567
5 114718588
5 114718762
5 114718851
5 114718996
5 114719021
5 114719086
5 114719285
5 114719301
5 114719393
5 114719565
5 114719794
5 114719905
5 114719924
5 114720224
5 114720344
5 114720385
5 114720428
5 114720611
5 114720798
5 114720919
5 114720981
5 114720983
5 114721060
5 114721084
5 114721118
5 114721119
5 114721149
5 114721150
5 114721233
5 114721338
5 114721362
5 114721369
5 114721370
5 114721495
5 114721583
5 114721651
5 114721665
5 114721710
5 114721762
5 114721768
5 114721947
5 114721999
5 114722075
5 114722253
5 114722354
5 114722458
5 114722461
5 114722468
5 114722472
5 114722497
5 114722521
5 114722821
5 114722822
5 114722847
5 114722862
5 114722880
5 114723037
5 114723102
5 114723218
5 114723233
5 114723277
5 114723290
5 114723426
5 114723676
5 114723699
5 114723729
5 114723850
5 114723865
5 114724161
5 114724481
5 114724496
5 114724534
5 114724700
5 114724780
5 114724914
5 114724973
5 114724974
5 114725168
5 114725369
5 114725377
5 114725519
5 114725679
5 114726299
5 114726407
5 114726463
5 114726476
5 114726508
5 114726527
5 114726530
5 114726617
5 114726791
5 114726801
5 114726901
5 114726947
5 114726951
5 114726981
5 114727039
5 114727096
5 114727185
5 114727195
5 114727343
5 114727528
5 114727535
5 114727651
5 114727758
5 114727761
5 114727880
5 114728128
5 114728136
5 114728174
5 114728239
5 114728261
5 114728353
5 114728407
5 114728503
5 114728556
5 114730013
5 114730164
5 114730286
5 114730296
5 114730584
5 114730879
5 114731051
5 114731307
5 114731337
5 114731437
5 114731571
5 114731694
5 114731702
5 114731753
5 114731807
5 114731842
5 114731908
5 114732044
5 114732125
5 114732183
5 114732241
5 114732341
5 114732525
5 114732570
5 114732580
5 114732614
5 114732642
5 114732716
5 114733171
5 114733222
5 114733242
5 114733462
5 114733559
5 114733713
5 114734578
5 114734579
5 114734746
5 114734747
5 114734836
5 114734850
5 114734892
5 114734930
5 114735066
5 114735083
5 114735090
5 114735110
5 114735228
5 114735258
5 114735349
5 114735368
5 114735413
5 114735486
5 114735571
5 114735577
5 114735584
5 114735836
5 114735868
5 114735878
5 114735947
5 114736190
5 114736210
5 114736592
5 114736684
5 114736884
5 114736983
5 114737202
5 114737237
5 114737271
5 114737436
5 114737463
5 114737466
5 114737470
5 114737476
5 114737534
5 114737535
5 114737588
5 114737628
5 114737660
5 114737759
5 114737939
5 114738359
5 114738566
5 114738819
5 114738829
5 114738858
5 114738860
5 114739071
5 114739597
5 114739653
5 114739682
5 114739771
5 114739994
5 114740131
5 114740197
5 114740788
5 114740796
5 114740809
5 114740905
5 114740994
5 114741100
5 114741123
5 114741330
5 114741396
5 114741412
5 114741612
5 114741613
5 114741917
5 114741944
5 114741977
5 114742198
5 114742211
5 114742387
5 114742616
5 114742618
5 114742633
5 114742663
5 114742678
5 114742735
5 114742831
5 114743057
5 114743350
5 114743384
5 114743584
5 114743590
5 114743719
5 114744315
5 114744522
5 114745017
5 114745691
5 114746035
5 114746638
5 114746924
5 114747065
5 114748739
5 114749686
5 114750693
5 114750945
5 114752027
5 114752824
5 114753361
5 114753368
5 114753513
5 114753648
5 114753840
5 114756342
5 114756446
5 114756618
5 114758132
5 114758901
5 114759011
5 114759035
5 114759218
5 114759272
5 114759799
5 114760083
5 114761336
5 114761564
5 114761939
5 114763071
5 114763307
5 114763327
5 114763478
5 114763485
5 114764420
5 114764442
5 114764595
5 114764864
5 114764865
5 114764931
5 114765020
5 114765606
5 114766856
5 114767078
5 114767356
5 114767409
5 114768370
5 114768420
5 114768798
5 114768873
5 114768980
5 114769024
5 114769247
5 114769388
5 114769494
5 114769653
5 114769694
5 114769701
5 114769702
5 114769743
5 114769748
5 114769786
5 114769900
5 114769901
5 114770337
5 114770568
5 114770829
5 114770916
5 114770949
5 114771027
5 114771121
5 114771123
5 114771150
5 114771154
5 114771172
5 114771199
5 114771372
5 114771543
5 114771587
5 114771873
5 114771911
5 114771938
5 114771971
5 114772129
5 114772213
5 114772237
5 114772296
5 114772379
5 114772410
5 114772463
5 114772549
5 114772635
5 114772668
5 114772717
5 114773124
5 114773164
5 114773204
5 114773211
5 114773752
5 114773766
5 114773794
5 114773917
5 114773969
5 114774118
5 114774140
5 114774174
5 114774303
5 114774419
5 114774492
5 114774529
5 114774584
5 114774927
5 114775011
5 114775024
5 114775039
5 114775064
5 114775074
5 114775075
5 114775125
5 114775137
5 114775143
5 114775169
5 114775188
5 114775194
5 114775364
5 114775561
5 114775589
5 114775672
5 114775798
5 114775921
5 114775925
5 114775926
5 114775958
5 114775993
5 114776010
5 114776065
5 114776124
5 114776175
5 114776206
5 114776213
5 114776259
5 114776309
5 114776343
5 114776344
5 114776396
5 114776839
5 114776844
5 114776935
5 114777020
5 114777051
5 114777903
5 114778150
5 114778178
5 114778403
5 114778404
5 114778692
5 114778702
5 114778727
5 114778803
5 114778811
5 114778993
5 114779036
5 114779084
5 114779089
5 114779412
5 114779438
5 114779443
5 114779543
5 114779594
5 114779744
5 114779785
5 114779923
5 114780111
5 114780495
5 114780550
5 114780587
5 114780592
5 114780774
5 114780782
5 114780793
5 114780969
5 114781056
5 114781071
5 114781314
5 114781320
5 114781493
5 114781563
5 114781669
5 114781780
5 114781794
5 114781917
5 114782096
5 114782188
5 114782205
5 114782278
5 114782351
5 114782432
5 114782486
5 114782537
5 114782641
5 114782647
5 114782999
5 114783027
5 114783037
5 114783042
5 114783064
5 114783074
5 114783096
5 114783323
5 114783379
5 114783403
5 114783457
5 114783503
5 114783538
5 114783553
5 114783590
5 114783594
5 114783604
5 114783645
5 114783663
5 114783825
5 114783830
5 114783841
5 114783843
5 114783855
5 114783997
5 114784025
5 114784029
5 114784056
5 114784126
5 114784195
5 114784287
5 114784330
5 114784351
5 114784363
5 114784376
5 114784404
5 114784434
5 114784444
5 114784450
5 114784465
5 114784713
5 114784714
5 114784731
5 114784768
5 114784772
5 114784784
5 114784811
5 114784822
5 114784830
5 114784856
5 114784875
5 114785169
5 114785171
5 114785237
5 114785273
5 114785297
5 114785300
5 114785352
5 114785400
5 114785420
5 114785468
5 114785484
5 114785503
5 114785507
5 114785773
5 114785779
5 114785790
5 114785874
5 114785877
5 114785941
5 114785967
5 114786527
5 114786614
5 114786711
5 114787673
5 114787829
5 114787937
5 114788125
5 114788190
5 114788251
5 114788377
5 114788533
5 114788636
5 114789607
5 114789608
5 114789663
5 114789714
5 114789770
5 114789911
5 114789978
5 114790471
5 114790506
5 114790610
5 114790612
5 114790652
5 114790824
5 114790913
5 114791025
5 114791148
5 114791205
5 114791473
5 114791499
5 114791619
5 114791833
5 114792014
5 114792169
5 114792225
5 114792310
5 114792626
5 114792756
5 114792916
5 114792920
5 114793178
5 114793193
5 114793259
5 114793288
5 114793450
5 114793489
5 114793611
5 114793781
5 114793794
5 114793798
5 114793859
5 114793975
5 114794029
5 114794052
5 114794136
5 114794156
5 114794200
5 114794322
5 114794872
5 114794929
5 114795023
5 114795135
5 114795166
5 114795170
5 114795171
5 114795199
5 114795260
5 114795509
5 114796094
5 114796126
5 114796261
5 114796469
5 114796475
5 114796501
5 114796551
5 114796743
5 114797445
5 114797563
5 114797664
5 114797667
5 114797696
5 114797860
5 114797880
5 114798036
5 114798107
5 114798163
5 114798167
5 114798170
5 114798192
5 114798408
5 114798413
5 114798534
5 114798775
5 114798861
5 114798876
5 114799018
5 114799091
5 114799193
5 114799277
5 114799441
5 114799470
5 114799473
5 114799484
5 114799490
5 114799531
5 114799545
5 114799892
5 114801034
5 114801551
5 114801737
5 114801747
5 114801847
5 114801961
5 114802300
5 114802303
5 114802311
5 114802333
5 114802341
5 114802342
5 114802367
5 114802854
5 114802973
5 114803322
5 114803713
5 114804028
5 114804141
5 114804148
5 114804254
5 114804255
5 114804341
5 114804513
5 114804544
5 114804762
5 114804774
5 114805107
5 114805146
5 114805299
5 114805523
5 114805683
5 114805735
5 114805751
5 114805793
5 114805987
5 114806099
5 114806129
5 114807425
5 114807556
5 114807653
5 114807991
5 114808244
5 114809897
5 114809980
5 114810242
5 114810378
5 114810565
5 114810566
5 114811024
5 114811053
5 114811304
5 114812120
5 114812160
5 114812207
5 114812341
5 114812516
5 114812627
5 114812685
5 114812749
5 114812783
5 114812802
5 114812824
5 114812852
5 114812948
5 114813028
5 114813080
5 114813229
5 114813232
5 114813407
5 114813433
5 114813487
5 114813797
5 114813981
5 114814024
5 114814075
5 114814098
5 114814102
5 114814175
5 114814203
5 114814383
5 114814735
5 114814873
5 114815705
5 114815918
5 114816161
5 114816303
5 114817099
5 114817346
5 114817352
5 114817416
5 114817509
5 114817526
5 114817774
5 114817904
5 114818467
5 114818543
5 114818763
5 114818774
5 114819251
5 114819279
5 114819299
5 114819916
5 114819947
5 114820341
5 114820349
5 114820364
5 114820496
5 114820566
5 114820870
5 114820914
5 114821269
5 114821313
5 114821443
5 114821648
5 114822052
5 114823447
5 114823479
5 114823796
5 114823983
5 114824492
5 114824822
5 114825221
5 114825245
5 114825338
5 114825732
5 114825854
5 114825855
5 114825863
5 114826108
5 114826118
5 114826163
5 114826194
5 114826220
5 114826457
5 114826478
5 114826517
5 114826572
5 114826577
5 114827327
5 114827936
5 114827947
5 114828096
5 114828129
5 114828662
5 114828720
5 114828733
5 114828781
5 114828852
5 114828857
5 114828929
5 114828931
5 114828937
5 114828960
5 114829147
5 114829194
5 114829299
5 114829325
5 114829370
5 114829422
5 114829438
5 114829449
5 114829645
5 114829646
5 114829675
5 114829894
5 114830265
5 114830326
5 114830331
5 114830563
5 114831340
5 114831445
5 114831448
5 114831450
5 114831479
5 114831590
5 114831867
5 114832096
5 114832113
5 114832289
5 114832297
5 114832406
5 114832407
5 114832499
5 114832571
5 114832773
5 114832818
5 114832824
5 114833064
5 114833281
5 114833324
5 114833328
5 114833342
5 114833398
5 114833423
5 114833462
5 114833689
5 114833861
5 114834179
5 114834192
5 114834242
5 114834243
5 114834317
5 114834376
5 114834399
5 114834449
5 114834459
5 114834562
5 114834634
5 114834642
5 114834973
5 114835257
5 114835323
5 114835444
5 114835461
5 114835467
5 114835480
5 114835539
5 114835607
5 114835725
5 114835831
5 114835834
5 114835962
5 114835972
5 114836008
5 114836020
5 114836042
5 114836120
5 114836458
5 114836489
5 114836737
5 114836761
5 114836791
5 114836835
5 114836931
5 114837110
5 114837175
5 114837206
5 114837214
5 114837265
5 114837337
5 114837346
5 114837348
5 114837388
5 114837509
5 114837522
5 114837575
5 114837595
5 114837656
5 114837674
5 114837679
5 114837732
5 114837887
5 114837946
5 114837969
5 114838030
5 114838093
5 114838103
5 114838113
5 114838199
5 114838235
5 114838261
5 114838279
5 114838283
5 114838327
5 114838552
5 114838567
5 114838726
5 114838886
5 114839090
5 114839149
5 114839151
5 114839214
5 114839280
5 114839493
5 114839573
5 114839654
5 114839655
5 114839726
5 114839755
5 114839870
5 114839874
5 114839945
5 114839957
5 114839958
5 114840001
5 114840158
5 114840410
5 114840475
5 114840489
5 114840508
5 114840517
5 114840520
5 114840523
5 114840530
5 114840563
5 114840597
5 114840896
5 114840911
5 114840931
5 114840995
5 114841201
5 114841279
5 114841350
5 114841437
5 114841460
5 114841477
5 114841591
5 114841727
5 114841730
5 114841894
5 114841996
5 114842065
5 114842152
5 114842356
5 114842682
5 114842717
5 114842939
5 114843097
5 114843336
5 114843633
5 114843728
5 114843760
5 114843776
5 114843854
5 114843877
5 114843961
5 114843973
5 114843984
5 114844023
5 114844232
5 114844497
5 114844533
5 114844630
5 114845269
5 114845339
5 114845347
5 114845386
5 114845453
5 114845457
5 114845669
5 114845684
5 114845858
5 114845859
5 114845940
5 114845980
5 114846020
5 114846068
5 114846108
5 114846118
5 114846317
5 114846379
5 114846465
5 114846480
5 114846506
5 114846827
5 114846837
5 114846848
5 114846924
5 114847272
5 114847308
5 114847314
5 114847330
5 114847439
5 114847458
5 114847545
5 114847639
5 114847650
5 114848041
5 114848098
5 114848137
5 114848152
5 114848372
5 114848452
5 114848857
5 114848880
5 114848894
5 114849014
5 114849197
5 114849238
5 114849351
5 114849639
5 114849939
5 114849947
5 114850225
5 114850585
5 114850936
5 114851297
5 114851728
5 114851828
5 114851960
5 114851974
5 114852808
5 114853244
5 114853527
5 114853571
5 114853574
5 114853593
5 114854508
5 114854550
5 114854631
5 114854796
5 114854838
5 114854901
5 114854915
5 114855103
5 114855203
5 114855227
5 114855321
5 114855332
5 114855402
5 114855726
5 114856238
5 114856631
5 114856634
5 114856670
5 114856780
5 114857103
5 114857323
5 114857361
5 114857415
5 114857540
5 114857550
5 114857585
5 114857763
5 114857771
5 114857806
5 114857809
5 114857816
5 114857910
5 114857981
5 114857988
5 114857989
5 114858011
5 114858160
5 114858170
5 114858194
5 114858552
5 114858604
5 114858736
5 114858834
5 114858843
5 114858916
5 114858918
5 114858923
5 114858928
5 114859077
5 114860075
5 114860119
5 114860275
5 114860289
5 114860636
5 114861670
5 114861906
5 114862123
5 114862130
5 114862145
5 114862226
5 114862495
5 114862961
5 114862997
5 114863042
5 114863216
5 114863419
5 114863561
5 114863594
5 114863603
5 114863681
5 114863800
5 114863806
5 114863975
5 114863992
5 114864009
5 114864183
5 114864184
5 114864515
5 114864641
5 114864732
5 114864968
5 114864978
5 114865177
5 114865528
5 114865749
5 114866743
5 114866785
5 114867453
5 114867485
5 114867518
5 114867791
5 114867798
5 114867856
5 114868260
5 114868747
5 114868798
5 114868806
5 114868809
5 114868940
5 114869215
5 114869850
5 114869984
5 114870337
5 114870338
5 114870508
5 114870573
5 114870760
5 114870799
5 114870816
5 114870906
5 114871044
5 114871523
5 114871592
5 114871667
5 114872413
5 114872492
5 114872680
5 114872708
5 114872757
5 114872761
5 114874084
5 114874130
5 114874259
5 114874393
5 114874394
5 114875027
5 114875350
5 114875624
5 114876731
5 114876881
5 114876911
5 114877348
5 114877600
5 114877874
5 114878246
5 114878666
5 114878869
5 114879486
5 114879492
5 114879740
5 114879964
5 114880037
5 114880194
5 114880312
5 114880598
5 114880720
5 114881071
5 114881508
5 114881612
5 114881891
5 114882121
5 114882178
5 114882564
5 114882791
5 114882857
5 114882870
5 114882956
5 114883413
5 114884727
5 114884728
5 114884757
5 114884776
5 114884807
5 114884848
5 114884849
5 114885200
5 114885209
5 114885584
5 114885617
5 114885640
5 114885683
5 114885716
5 114885743
5 114885918
5 114886033
5 114886106
5 114886483
5 114886562
5 114886613
5 114886632
5 114886727
5 114886899
5 114886913
5 114886952
5 114887167
5 114887271
5 114887298
5 114887322
5 114887436
5 114887561
5 114887922
5 114888029
5 114888102
5 114888227
5 114888323
5 114888385
5 114888392
5 114888519
5 114888654
5 114888684
5 114888708
5 114888727
5 114888738
5 114888767
5 114888809
5 114888834
5 114888847
5 114889088
5 114889331
5 114889390
5 114889575
5 114889679
5 114889774
5 114889874
5 114889952
5 114890161
5 114890290
5 114890447
5 114890524
5 114890795
5 114890858
5 114890884
5 114890908
5 114890973
5 114890994
5 114891055
5 114891116
5 114891128
5 114891137
5 114891492
5 114892196
5 114893250
5 114893309
5 114893499
5 114893594
5 114893600
5 114893852
5 114893916
5 114893997
5 114894439
5 114894449
5 114894670
5 114895093
5 114895114
5 114895202
5 114895208
5 114895304
5 114895402
5 114895456
5 114895474
5 114895605
5 114896184
5 114896231
5 114896232
5 114896312
5 114896499
5 114896514
5 114896543
5 114896558
5 114896580
5 114896779
5 114896786
5 114896973
5 114897097
5 114897138
5 114897491
5 114897629
5 114897897
5 114897947
5 114897996
5 114898033
5 114898081
5 114898105
5 114898265
5 114898435
5 114898471
5 114898500
5 114898501
5 114898594
5 114898649
5 114898761
5 114898848
5 114899019
5 114899190
5 114899454
5 114899511
5 114899534
5 114899637
5 114899692
5 114899708
5 114899710
5 114899769
5 114900431
5 114900505
5 114900567
5 114900739
5 114901076
5 114901087
5 114901126
5 114901134
5 114901163
5 114901166
5 114901173
5 114901176
5 114901183
5 114901281
5 114901292
5 114901347
5 114901480
5 114901481
5 114901492
5 114901493
5 114901498
5 114901840
5 114901906
5 114901952
5 114901960
5 114902055
5 114902717
5 114903061
5 114903068
5 114903075
5 114903082
5 114903136
5 114903173
5 114903182
5 114903207
5 114903253
5 114903362
5 114903435
5 114903601
5 114903604
5 114903610
5 114903623
5 114903627
5 114903633
5 114903639
5 114903666
5 114903738
5 114903809
5 114903854
5 114903855
5 114903882
5 114904314
5 114904321
5 114904487
5 114904552
5 114904590
5 114904594
5 114904606
5 114904627
5 114904629
5 114904746
5 114904760
5 114904801
5 114904852
5 114904918
5 114905511
5 114905671
5 114905700
5 114905718
5 114905734
5 114905796
5 114905925
5 114906031
5 114906059
5 114906912
5 114907298
5 114907418
5 114907633
5 114907700
5 114907947
5 114908006
5 114908136
5 114908145
5 114908641
5 114909091
5 114909143
5 114909245
5 114909396
5 114909436
5 114910086
5 114910228
5 114910310
5 114910637
5 114910653
5 114911059
5 114911862
5 114912078
5 114912118
5 114912224
5 114912227
5 114912236
5 114912246
5 114912268
5 114912269
5 114912310
5 114912341
5 114912359
5 114912450
5 114913001
5 114913014
5 114913115
5 114913214
5 114913345
5 114913442
5 114913463
5 114913499
5 114913542
5 114913586
5 114913670
5 114913754
5 114913813
5 114913818
5 114914244
5 114914267
5 114914293
5 114914400
5 114914445
5 114914458
5 114914466
5 114914563
5 114914628
5 114914702
5 114914844
5 114914996
5 114915077
5 114915254
5 114915396
5 114915413
5 114915423
5 114915677
5 114915702
5 114915828
5 114916137
5 114916177
5 114916415
5 114916479
5 114916794
5 114916802
5 114916803
5 114916832
5 114916855
5 114916859
5 114916998
5 114917031
5 114917046
5 114917144
5 114917154
5 114917419
5 114917671
5 114917698
5 114918450
5 114918508
5 114918522
5 114918671
5 114919445
5 114920431
5 114920536
5 114920667
5 114920773
5 114921276
5 114921471
5 114921555
5 114922088
5 114922149
5 114922408
5 114922409
5 114922411
5 114922430
5 114922462
5 114922476
5 114922503
5 114923270
5 114923304
5 114923329
5 114923510
5 114923514
5 114923571
5 114923705
5 114924044
5 114924138
5 114924229
5 114924457
5 114924492
5 114924613
5 114924776
5 114924880
5 114924927
5 114925057
5 114925242
5 114925247
5 114925248
5 114925427
5 114925558
5 114925690
5 114926030
5 114926064
5 114926127
5 114926159
5 114926308
5 114926469
5 114926950
5 114927101
5 114927587
5 114927602
5 114927663
5 114927664
5 114927710
5 114927749
5 114927912
5 114927928
5 114928020
5 114928035
5 114928233
5 114929023
5 114929773
5 114930261
5 114930266
5 114930522
5 114930601
5 114931474
5 114931676
5 114931708
5 114931723
5 114932267
5 114932290
5 114932576
5 114932781
5 114932789
5 114933087
5 114933120
5 114934203
5 114934286
5 114934295
5 114934580
5 114934992
5 114935139
5 114935245
5 114935605
5 114935739
5 114935789
5 114935890
5 114936078
5 114936120
5 114936190
5 114936888
5 114937833
5 114938348
5 114938397
5 114938521
5 114939099
5 114939450
5 114939515
5 114939574
5 114939616
5 114939637
5 114939843
5 114940318
5 114940537
5 114940678
5 114941547
5 114941826
5 114941951
5 114942073
5 114942483
5 114942500
5 114942501
5 114942700
5 114944782
5 114945414
5 114945505
5 114945683
5 114945705
5 114945734
5 114946007
5 114946263
5 114948858
5 114948888
5 114949137
5 114949307
5 114949322
5 114949716
5 114949729
5 114949754
5 114949898
5 114951083
5 114951549
5 114951582
5 114951879
5 114952051
5 114952123
5 114952162
5 114953028
5 114953507
5 114953522
5 114953661
5 114954222
5 114954264
5 114954302
5 114954385
5 114954439
5 114954571
5 114955204
5 114955299
5 114955493
5 114956598
5 114956925
5 114957423
5 114957998
5 114958072
5 114959252
5 114959828
5 114960095
5 114960590
5 114960852
5 114961528
5 114961590
5 114961597
5 114961603
5 114962041
5 114962090
5 114962268
5 114962312
5 114962629
5 114963734
5 114963739
5 114964428
5 114964503
5 114964987
5 114965195
5 114965957
5 114966847
5 114967461
5 114967601
5 114967896
5 114968640
5 114968959
5 114969038
5 114969232
5 114969452
5 114969471
5 114969515
5 114969921
5 114970258
5 114971068
5 114972254
5 114972512
5 114972953
5 114974415
5 114976201
5 114976382
5 114977778
5 114978106
5 114978328
5 114978542
5 114978632
5 114978727
5 114979728
5 114979822
5 114980710
5 114981125
5 114982963
5 114983631
5 114983718
5 114984931
5 114985127
5 114985151
5 114985508
5 114985774
5 114985821
5 114986411
5 114986416
5 114986597
5 114986951
5 114987202
5 114987236
5 114987367
5 114987417
5 114987667
5 114987942
5 114988076
5 114988704
5 114989007
5 114989034
5 114989762
5 114989871
5 114990587
5 114990674
5 114990859
5 114991587
5 114991681
5 114991971
5 114992560
5 114993125
5 114993602
5 114995020
5 114995071
5 114996301
5 114996826
5 114997131
5 114997966
5 114998369
5 114998597
5 114998898
5 114999346
5 114999453
5 114999894
5 114999973
5 115000032
5 115000143
5 115000310
5 115000623
5 115001095
5 115001110
5 115001116
5 115001132
5 115001302
5 115001436
5 115002143
5 115002288
5 115002372
5 115002451
5 115002723
5 115003001
5 115003130
5 115003263
5 115003629
5 115003710
5 115004798
5 115004984
5 115005063
5 115005064
5 115005263
5 115005474
5 115006155
5 115006351
5 115006689
5 115006852
5 115006936
5 115007376
5 115007463
5 115007484
5 115008344
5 115008352
5 115008720
5 115008792
5 115008862
5 115009165
5 115009205
5 115009245
5 115009279
5 115009430
5 115009668
5 115009730
5 115009982
5 115010064
5 115010135
5 115010245
5 115010453
5 115010623
5 115010824
5 115010930
5 115011039
5 115011190
5 115011235
5 115011261
5 115011294
5 115011839
5 115012304
5 115012442
5 115014904
5 115015110
5 115015277
5 115016012
5 115016091
5 115016132
5 115016194
5 115016400
5 115016464
5 115016575
5 115016834
5 115016857
5 115017250
5 115017266
5 115017320
5 115017493
5 115017524
5 115017589
5 115017882
5 115017980
5 115017986
5 115018042
5 115018176
5 115018751
5 115018854
5 115018871
5 115018881
5 115019370
5 115019546
5 115019666
5 115019678
5 115019760
5 115019799
5 115019929
5 115020297
5 115020314
5 115020494
5 115020498
5 115020538
5 115020567
5 115020569
5 115020572
5 115020628
5 115020637
5 115020643
5 115020724
5 115021006
5 115021008
5 115021019
5 115021398
5 115021447
5 115021680
5 115021853
5 115021958
5 115021959
5 115021976
5 115022300
5 115023245
5 115023255
5 115023769
5 115023914
5 115024020
5 115024029
5 115024114
5 115024154
5 115024254
5 115024343
5 115024439
5 115024515
5 115024694
5 115025012
5 115025105
5 115025451
5 115025552
5 115025893
5 115025923
5 115025930
5 115025970
5 115026025
5 115026066
5 115026112
5 115026152
5 115026174
5 115026269
5 115026362
5 115026366
5 115026458
5 115026544
5 115026587
5 115026833
5 115027192
5 115027222
5 115027248
5 115027276
5 115027477
5 115027540
5 115027600
5 115027711
5 115027808
5 115027921
5 115027928
5 115028113
5 115028207
5 115028790
5 115028871
5 115028894
5 115029078
5 115029106
5 115029404
5 115029502
5 115029519
5 115029811
5 115029860
5 115029876
5 115029954
5 115030004
5 115030075
5 115030079
5 115030238
5 115030321
5 115030389
5 115030535
5 115030555
5 115030561
5 115030665
5 115031390
5 115031456
5 115031493
5 115031683
5 115031812
5 115032295
5 115032565
5 115032782
5 115032835
5 115033059
5 115033126
5 115033130
5 115033133
5 115033264
5 115033670
5 115034004
5 115034021
5 115034064
5 115034250
5 115034259
5 115034530
5 115034531
5 115034560
5 115034596
5 115034645
5 115034715
5 115034724
5 115034801
5 115034906
5 115035053
5 115035056
5 115035079
5 115035214
5 115035245
5 115035273
5 115035277
5 115035472
5 115035729
5 115035770
5 115035776
5 115035798
5 115035857
5 115035922
5 115035925
5 115036181
5 115036424
5 115036464
5 115036493
5 115036761
5 115036892
5 115037051
5 115037254
5 115037642
5 115037643
5 115037653
5 115037700
5 115037927
5 115037950
5 115038058
5 115038079
5 115038094
5 115038138
5 115038267
5 115038376
5 115038418
5 115038440
5 115038460
5 115038530
5 115038609
5 115038728
5 115038798
5 115039082
5 115039095
5 115039114
5 115039147
5 115039471
5 115039631
5 115039737
5 115039744
5 115039755
5 115039793
5 115039842
5 115039912
5 115039913
5 115040552
5 115040920
5 115041546
5 115041706
5 115041873
5 115042253
5 115042420
5 115042496
5 115043311
5 115043314
5 115045031
5 115045373
5 115045441
5 115045647
5 115046105
5 115046212
5 115046254
5 115046269
5 115046325
5 115046361
5 115046389
5 115046406
5 115046414
5 115046577
5 115046587
5 115046615
5 115046741
5 115046743
5 115046760
5 115046875
5 115046952
5 115047044
5 115047048
5 115047147
5 115047169
5 115047184
5 115047409
5 115047413
5 115047436
5 115047549
5 115047551
5 115047571
5 115047575
5 115047640
5 115047837
5 115047905
5 115048034
5 115048234
5 115048280
5 115048309
5 115048312
5 115048314
5 115048359
5 115048476
5 115048487
5 115048539
5 115048558
5 115048705
5 115048737
5 115048809
5 115048906
5 115048940
5 115049210
5 115049255
5 115049262
5 115049284
5 115049299
5 115049306
5 115049324
5 115049402
5 115049508
5 115049748
5 115049808
5 115049817
5 115050053
5 115050326
5 115050327
5 115050353
5 115050801
5 115050839
5 115050864
5 115050878
5 115050886
5 115050901
5 115050935
5 115050945
5 115050960
5 115051047
5 115051049
5 115051364
5 115051441
5 115051477
5 115051491
5 115051493
5 115051494
5 115051501
5 115051834
5 115051955
5 115052039
5 115052091
5 115052136
5 115052791
5 115052839
5 115052949
5 115052989
5 115053166
5 115053172
5 115053282
5 115053847
5 115053880
5 115053980
5 115054135
5 115054141
5 115054171
5 115054192
5 115054253
5 115054254
5 115054363
5 115054377
5 115054384
5 115054432
5 115054471
5 115054522
5 115054627
5 115054667
5 115054821
5 115054888
5 115055040
5 115055095
5 115055103
5 115055167
5 115055280
5 115055331
5 115055488
5 115055515
5 115055521
5 115055703
5 115055972
5 115056050
5 115056085
5 115056088
5 115056104
5 115056199
5 115056210
5 115056218
5 115056402
5 115056424
5 115056545
5 115056677
5 115056734
5 115056900
5 115056919
5 115057102
5 115057114
5 115057120
5 115057143
5 115057194
5 115057580
5 115057710
5 115057713
5 115057999
5 115058004
5 115058170
5 115058177
5 115058208
5 115058475
5 115058586
5 115058784
5 115058837
5 115058857
5 115058948
5 115058963
5 115059060
5 115059112
5 115059203
5 115059228
5 115059235
5 115059271
5 115059306
5 115059324
5 115059347
5 115059363
5 115059397
5 115059464
5 115059467
5 115059476
5 115059509
5 115059520
5 115059532
5 115059537
5 115059586
5 115059666
5 115059669
5 115059871
5 115059904
5 115059916
5 115059917
5 115060084
5 115060151
5 115060411
5 115060464
5 115060499
5 115060698
5 115060706
5 115060774
5 115060787
5 115060974
5 115061012
5 115061073
5 115061129
5 115061627
5 115061972
5 115062203
5 115062204
5 115062221
5 115062226
5 115062432
5 115062448
5 115062544
5 115062580
5 115062663
5 115062671
5 115062697
5 115062701
5 115062709
5 115062748
5 115062756
5 115062981
5 115062998
5 115063044
5 115063050
5 115063097
5 115063389
5 115063443
5 115063446
5 115063500
5 115063542
5 115063711
5 115063822
5 115064029
5 115064035
5 115064489
5 115064842
5 115064928
5 115064931
5 115065055
5 115065391
5 115065741
5 115065766
5 115065861
5 115066680
5 115067159
5 115067917
5 115067919
5 115068056
5 115069585
5 115069594
5 115070511
5 115073744
5 115075808
5 115076294
5 115077426
5 115078921
5 115078955
5 115080530
5 115082112
5 115083363
5 115083578
5 115083732
5 115084072
5 115085030
5 115085097
5 115088970
5 115090021
5 115090043
5 115093100
5 115094300
5 115096259
5 115097713
5 115101955
5 115102489
5 115105160
5 115106146
5 115110040
5 115113611
5 115115992
5 115116357
5 115116359
5 115116603
5 115118572
5 115118986
5 115119095
5 115123629
5 115124398
5 115124493
5 115124603
5 115125522
5 115126574
5 115127924
5 115128518
5 115129813
5 115130247
5 115130395
5 115132906
5 115133889
5 115134070
5 115134296
5 115134372
5 115134781
5 115134852
5 115134929
5 115135021
5 115136346
5 115138508
5 115138798
5 115138966
5 115139027
5 115141283
5 115141323
5 115141462
5 115141685
5 115141837
5 115142167
5 115142538
5 115143488
5 115145045
5 115145179
5 115145305
5 115145363
5 115145432
5 115145442
5 115149762
5 115150363
5 115151924
5 115153507
5 115157946
5 115158646
5 115160237
5 115162485
5 115162517
5 115163237
5 115163461
5 115164343
5 115165859
5 115165893
5 115165897
5 115165948
5 115166086
5 115166091
5 115166109
5 115166140
5 115166537
5 115168065
5 115168158
5 115174741
5 115174822
5 115175144
5 115175191
5 115175230
5 115175280
5 115175292
5 115175472
5 115175564
5 115175572
5 115175595
5 115175602
5 115175647
5 115175678
5 115175856
5 115175877
5 115175922
5 115176033
5 115176281
5 115177419
5 115177549
5 115178216
5 115178359
5 115178373
5 115178889
5 115179885
5 115180390
5 115180425
5 115180448
5 115180457
5 115180590
5 115180661
5 115180670
5 115180886
5 115180975
5 115181070
5 115181597
5 115181623
5 115181694
5 115181790
5 115181905
5 115181915
5 115181928
5 115181968
5 115181997
5 115182002
5 115182400
5 115182417
5 115182479
5 115182614
5 115183310
5 115183496
5 115183734
5 115184087
5 115184224
5 115184338
5 115185338
5 115186212
5 115187345
5 115189035
5 115189163
5 115189801
5 115190020
5 115190094
5 115190246
5 115192812
5 115193341
5 115193406
5 115193462
5 115194051
5 115194657
5 115194915
5 115194932
5 115195026
5 115195034
5 115196334
5 115196474
5 115196486
5 115196542
5 115196563
5 115196621
5 115197741
5 115197759
5 115197801
5 115198394
5 115198657
5 115198752
5 115198973
5 115199111
5 115199280
5 115199285
5 115199337
5 115199349
5 115199427
5 115199740
5 115200140
5 115200256
5 115200292
5 115200366
5 115200367
5 115200417
5 115200591
5 115201630
5 115201785
5 115202019
5 115202549
5 115202865
5 115202883
5 115202901
5 115202924
5 115202973
5 115203084
5 115203085
5 115203124
5 115203235
5 115203330
5 115203907
5 115204323
5 115204667
5 115204740
5 115204924
5 115205823
5 115206092
5 115207381
5 115207388
5 115207448
5 115207468
5 115207497
5 115207517
5 115207518
5 115207560
5 115207754
5 115207755
5 115208143
5 115208144
5 115208202
5 115208946
5 115209073
5 115209240
5 115209295
5 115209496
5 115209977
5 115210617
5 115210624
5 115210723
5 115210753
5 115210813
5 115210881
5 115210902
5 115210975
5 115211570
5 115211891
5 115212228
5 115212282
5 115212506
5 115212671
5 115212979
5 115213189
5 115214347
5 115214627
5 115214704
5 115214727
5 115214928
5 115215322
5 115216215
5 115216221
5 115216575
5 115216628
5 115216901
5 115216902
5 115216948
5 115216963
5 115217053
5 115217258
5 115217313
5 115217627
5 115217647
5 115217671
5 115217710
5 115217833
5 115217855
5 115217901
5 115217906
5 115217957
5 115217970
5 115218122
5 115218170
5 115218313
5 115218365
5 115218384
5 115218444
5 115218485
5 115218579
5 115218604
5 115218688
5 115218774
5 115218939
5 115218991
5 115219056
5 115219178
5 115219247
5 115219269
5 115219361
5 115220092
5 115220114
5 115220253
5 115220405
5 115220951
5 115221076
5 115221100
5 115221261
5 115221376
5 115221441
5 115221484
5 115221557
5 115221573
5 115221587
5 115221640
5 115221696
5 115221929
5 115222107
5 115222121
5 115222172
5 115222190
5 115222193
5 115222325
5 115222367
5 115222371
5 115222434
5 115222435
5 115222458
5 115222551
5 115222568
5 115222582
5 115222601
5 115222610
5 115222625
5 115222640
5 115222652
5 115222694
5 115223043
5 115223103
5 115223125
5 115223185
5 115223516
5 115223532
5 115224109
5 115224150
5 115224403
5 115224654
5 115224670
5 115224773
5 115224891
5 115228282
5 115228343
5 115228979
5 115229025
5 115229214
5 115229226
5 115229752
5 115229806
5 115230073
5 115230152
5 115230163
5 115230216
5 115230292
5 115230299
5 115230699
5 115233248
5 115234057
5 115234801
5 115234948
5 115235059
5 115235061
5 115235100
5 115235108
5 115235310
5 115235316
5 115235464
5 115235490
5 115235597
5 115235647
5 115235721
5 115235791
5 115235799
5 115235830
5 115235923
5 115235941
5 115235988
5 115236043
5 115236081
5 115236104
5 115236127
5 115236279
5 115236435
5 115236570
5 115236673
5 115236701
5 115236804
5 115236998
5 115237085
5 115237101
5 115237112
5 115237454
5 115237699
5 115237860
5 115238142
5 115238195
5 115238338
5 115238908
5 115239210
5 115239507
5 115239581
5 115239590
5 115239736
5 115239876
5 115240354
5 115240491
5 115240815
5 115241057
5 115241126
5 115241147
5 115241289
5 115241326
5 115241596
5 115241712
5 115241716
5 115241750
5 115241766
5 115241854
5 115241902
5 115242119
5 115242166
5 115242298
5 115242318
5 115242794
5 115243029
5 115243135
5 115243173
5 115243201
5 115243218
5 115243349
5 115243384
5 115243420
5 115243650
5 115243735
5 115243899
5 115244379
5 115244690
5 115244725
5 115244785
5 115244806
5 115244964
5 115245216
5 115246811
5 115247406
5 115247642
5 115247787
5 115250964
5 115251133
5 115251166
5 115251888
5 115251957
5 115254269
5 115254291
5 115254405
5 115254526
5 115254587
5 115254767
5 115254950
5 115255067
5 115255217
5 115255346
5 115255372
5 115255413
5 115255504
5 115255682
5 115255695
5 115255751
5 115255762
5 115255794
5 115255840
5 115255913
5 115256141
5 115256350
5 115257312
5 115257379
5 115258806
5 115258874
5 115259221
5 115259450
5 115259830
5 115259918
5 115260416
5 115260824
5 115261070
5 115261243
5 115261402
5 115261521
5 115261564
5 115261871
5 115262003
5 115262021
5 115262352
5 115262887
5 115263641
5 115263770
5 115263914
5 115263994
5 115264002
5 115264160
5 115265500
5 115265559
5 115265581
5 115265587
5 115265674
5 115265742
5 115265761
5 115265787
5 115265809
5 115265885
5 115266086
5 115266132
5 115266218
5 115266562
5 115266580
5 115266582
5 115266657
5 115266801
5 115266994
5 115267052
5 115267350
5 115267602
5 115267655
5 115268435
5 115269384
5 115269782
5 115269804
5 115269819
5 115269862
5 115270413
5 115270678
5 115270770
5 115270936
5 115271469
5 115271495
5 115271498
5 115271552
5 115271561
5 115271765
5 115271789
5 115272319
5 115273092
5 115273141
5 115273154
5 115273162
5 115273279
5 115273302
5 115273311
5 115273332
5 115273333
5 115273438
5 115273449
5 115273546
5 115273609
5 115273675
5 115273710
5 115273795
5 115273856
5 115274159
5 115274241
5 115274309
5 115274405
5 115274427
5 115274438
5 115274474
5 115274532
5 115274533
5 115274699
5 115274784
5 115275503
5 115275538
5 115275585
5 115275687
5 115275704
5 115275761
5 115275838
5 115275880
5 115275888
5 115276030
5 115276097
5 115276170
5 115276174
5 115276429
5 115276476
5 115276493
5 115276499
5 115276666
5 115276783
5 115276869
5 115276914
5 115276930
5 115276936
5 115277086
5 115277113
5 115277153
5 115277165
5 115277712
5 115277773
5 115277784
5 115277890
5 115277948
5 115278227
5 115278235
5 115278634
5 115278833
5 115278852
5 115278945
5 115278951
5 115279067
5 115279109
5 115279273
5 115279296
5 115279428
5 115279692
5 115279815
5 115279834
5 115280094
5 115280320
5 115280415
5 115280454
5 115280528
5 115280755
5 115281451
5 115281566
5 115281801
5 115282093
5 115282829
5 115283015
5 115283016
5 115283092
5 115283310
5 115283316
5 115284222
5 115284684
5 115284923
5 115284973
5 115285289
5 115285299
5 115287007
5 115287077
5 115287317
5 115287580
5 115287894
5 115288419
5 115288570
5 115289344
5 115289640
5 115289883
5 115290377
5 115291929
5 115292567
5 115293094
5 115293272
5 115295757
5 115298417
5 115299660
5 115300019
5 115301394
5 115301404
5 115301640
5 115301715
5 115301740
5 115301960
5 115303269
5 115304041
5 115304946
5 115305881
5 115306532
5 115306617
5 115306698
5 115306743
5 115306848
5 115306961
5 115307326
5 115307669
5 115308032
5 115308174
5 115310535
5 115310846
5 115311614
5 115312374
5 115313124
5 115313993
5 115314446
5 115314552
5 115316960
5 115317522
5 115317741
5 115318018
5 115318510
5 115319463
5 115319577
5 115319985
5 115322039
5 115322268
5 115322568
5 115322736
5 115323078
5 115323668
5 115324503
5 115325208
5 115326849
5 115327159
5 115327201
5 115327223
5 115327228
5 115327786
5 115327850
5 115330210
5 115330400
5 115330809
5 115331453
5 115332236
5 115332599
5 115333750
5 115333764
5 115335780
5 115335804
5 115336025
5 115336028
5 115336029
5 115336032
5 115336343
5 115336508
5 115336761
5 115336902
5 115336930
5 115336995
5 115337104
5 115337214
5 115337237
5 115337247
5 115337332
5 115337341
5 115337386
5 115337419
5 115337447
5 115337491
5 115337583
5 115337618
5 115337693
5 115337696
5 115337697
5 115337715
5 115337729
5 115337739
5 115337764
5 115337874
5 115337894
5 115337895
5 115337896
5 115337929
5 115337939
5 115337948
5 115338116
5 115338117
5 115338121
5 115338143
5 115338198
5 115338787
5 115338822
5 115338891
5 115339042
5 115339181
5 115339305
5 115339326
5 115339642
5 115339745
5 115339806
5 115339860
5 115339890
5 115339970
5 115340011
5 115340129
5 115340235
5 115340257
5 115340265
5 115340292
5 115340323
5 115340327
5 115340519
5 115340585
5 115340628
5 115340936
5 115341092
5 115341133
5 115341184
5 115341252
5 115341323
5 115341349
5 115341353
5 115341420
5 115341549
5 115341555
5 115341580
5 115341645
5 115341821
5 115342105
5 115342364
5 115342629
5 115342709
5 115342805
5 115342907
5 115342934
5 115342971
5 115343216
5 115343287
5 115343297
5 115343404
5 115343493
5 115343580
5 115343581
5 115343601
5 115343616
5 115343702
5 115343772
5 115343856
5 115343970
5 115344016
5 115344495
5 115344837
5 115345396
5 115345463
5 115345576
5 115345577
5 115345604
5 115345623
5 115345691
5 115345718
5 115345836
5 115345847
5 115345872
5 115345880
5 115345972
5 115346097
5 115346239
5 115346357
5 115346685
5 115346900
5 115346951
5 115346969
5 115347000
5 115347004
5 115347046
5 115347146
5 115347503
5 115347548
5 115347566
5 115347616
5 115347636
5 115347692
5 115347775
5 115347798
5 115347919
5 115347960
5 115348199
5 115348264
5 115348411
5 115348500
5 115348577
5 115348589
5 115348659
5 115348681
5 115348686
5 115348744
5 115348947
5 115349005
5 115349236
5 115349249
5 115349267
5 115349278
5 115349371
5 115349372
5 115349434
5 115349739
5 115349753
5 115349809
5 115349833
5 115349847
5 115349848
5 115349879
5 115349906
5 115350046
5 115350051
5 115350054
5 115350236
5 115350237
5 115350411
5 115350412
5 115350420
5 115350524
5 115350668
5 115350796
5 115350849
5 115350878
5 115350925
5 115351101
5 115351109
5 115351118
5 115351158
5 115351255
5 115351323
5 115351342
5 115351354
5 115351355
5 115351380
5 115351403
5 115351564
5 115354418
5 115354601
5 115354642
5 115354660
5 115354758
5 115354839
5 115354870
5 115354882
5 115354926
5 115354942
5 115354957
5 115355100
5 115355208
5 115355406
5 115355443
5 115355459
5 115355685
5 115355692
5 115355706
5 115356048
5 115356094
5 115356404
5 115356438
5 115356969
5 115357004
5 115357046
5 115357712
5 115357759
5 115357811
5 115357831
5 115357994
5 115358023
5 115358047
5 115358106
5 115358140
5 115358148
5 115358182
5 115358238
5 115358249
5 115358301
5 115358326
5 115358382
5 115358400
5 115358434
5 115358455
5 115358470
5 115358498
5 115358508
5 115358535
5 115358602
5 115358618
5 115358665
5 115358742
5 115358744
5 115358874
5 115358937
5 115358949
5 115358962
5 115358987
5 115359209
5 115359229
5 115359693
5 115359694
5 115360892
5 115360940
5 115361239
5 115361380
5 115361533
5 115361946
5 115362079
5 115362164
5 115362184
5 115364182
5 115364208
5 115365460
5 115367886
5 115369580
5 115370659
5 115371051
5 115371074
5 115371110
5 115371221
5 115371225
5 115371469
5 115371705
5 115372103
5 115372194
5 115372439
5 115372526
5 115372528
5 115372645
5 115372649
5 115372669
5 115372683
5 115372726
5 115372790
5 115373578
5 115374156
5 115374186
5 115375868
5 115375870
5 115376436
5 115376627
5 115376801
5 115376850
5 115376877
5 115376889
5 115376900
5 115376922
5 115376930
5 115376955
5 115376966
5 115376968
5 115376990
5 115377135
5 115377138
5 115377279
5 115377451
5 115377559
5 115377744
5 115378010
5 115378270
5 115378805
5 115379221
5 115379383
5 115380350
5 115380666
5 115381200
5 115381438
5 115381564
5 115381703
5 115382165
5 115382167
5 115382205
5 115382429
5 115383513
5 115384822
5 115385015
5 115385244
5 115385473
5 115385513
5 115386033
5 115386137
5 115386494
5 115387208
5 115387361
5 115387709
5 115387728
5 115387734
5 115387905
5 115388064
5 115388091
5 115388093
5 115388119
5 115388223
5 115388536
5 115388695
5 115388972
5 115389001
5 115389028
5 115389070
5 115389252
5 115389338
5 115389339
5 115389350
5 115389382
5 115389485
5 115389519
5 115389611
5 115389631
5 115389715
5 115389717
5 115389805
5 115389815
5 115389835
5 115389864
5 115389915
5 115389932
5 115390031
5 115390032
5 115390057
5 115390300
5 115390325
5 115390363
5 115390477
5 115390478
5 115390549
5 115390756
5 115390842
5 115391172
5 115391898
5 115391988
5 115391989
5 115391997
5 115392011
5 115392043
5 115392073
5 115392104
5 115392108
5 115392191
5 115392456
5 115392483
5 115392485
5 115392516
5 115392559
5 115392560
5 115392675
5 115392701
5 115392741
5 115392744
5 115392764
5 115392796
5 115392922
5 115392994
5 115393002
5 115393013
5 115393049
5 115393050
5 115393057
5 115393070
5 115393087
5 115393095
5 115393100
5 115393111
5 115393261
5 115393271
5 115393535
5 115393561
5 115393563
5 115393635
5 115393858
5 115393924
5 115393956
5 115393957
5 115394138
5 115394303
5 115394391
5 115394442
5 115394485
5 115394767
5 115394855
5 115394910
5 115395328
5 115395613
5 115395672
5 115395673
5 115395679
5 115395742
5 115395746
5 115395804
5 115395827
5 115396007
5 115396175
5 115396268
5 115396310
5 115396348
5 115397249
5 115397351
5 115397463
5 115397686
5 115397735
5 115397736
5 115397742
5 115397902
5 115398132
5 115398224
5 115398542
5 115398619
5 115398642
5 115398832
5 115399034
5 115399063
5 115399355
5 115399442
5 115399477
5 115399846
5 115399902
5 115399922
5 115400027
5 115400064
5 115400102
5 115400115
5 115400120
5 115400125
5 115400137
5 115400156
5 115402793
5 115403276
5 115403334
5 115404126
5 115404133
5 115404165
5 115404177
5 115404311
5 115404439
5 115404698
5 115404746
5 115404885
5 115404987
5 115405040
5 115405171
5 115405299
5 115405552
5 115405558
5 115405687
5 115405743
5 115405754
5 115405765
5 115405799
5 115405838
5 115405850
5 115405968
5 115405985
5 115406288
5 115406293
5 115406295
5 115406329
5 115406347
5 115406366
5 115406413
5 115406524
5 115406559
5 115406578
5 115406748
5 115406771
5 115406772
5 115406795
5 115406811
5 115406819
5 115406837
5 115406845
5 115406954
5 115406974
5 115406988
5 115407371
5 115407404
5 115407428
5 115407435
5 115407440
5 115407462
5 115407547
5 115407581
5 115407653
5 115407762
5 115407786
5 115407801
5 115407823
5 115407922
5 115408131
5 115408213
5 115408222
5 115408283
5 115408341
5 115408363
5 115408532
5 115408537
5 115409268
5 115409272
5 115409300
5 115409370
5 115409510
5 115409558
5 115409655
5 115409769
5 115409778
5 115409820
5 115409927
5 115409971
5 115410027
5 115410107
5 115410108
5 115410238
5 115410265
5 115410267
5 115410449
5 115410484
5 115410490
5 115410848
5 115410944
5 115411201
5 115411225
5 115411299
5 115411474
5 115414131
5 115414132
5 115414308
5 115414338
5 115414378
5 115414441
5 115414512
5 115414647
5 115414765
5 115414840
5 115414863
5 115415234
5 115415296
5 115415310
5 115415311
5 115415344
5 115415345
5 115415949
5 115415967
5 115416007
5 115416192
5 115416219
5 115416304
5 115416310
5 115416542
5 115416581
5 115416613
5 115416619
5 115416626
5 115416672
5 115416737
5 115416744
5 115416810
5 115416827
5 115416829
5 115416851
5 115416895
5 115417060
5 115418173
5 115418440
5 115418491
5 115418492
5 115418559
5 115418560
5 115418565
5 115418600
5 115418678
5 115418712
5 115418919
5 115418927
5 115418948
5 115418953
5 115418995
5 115419190
5 115419205
5 115419228
5 115419237
5 115419251
5 115419282
5 115419391
5 115419440
5 115419446
5 115419574
5 115419605
5 115419668
5 115419676
5 115419706
5 115419751
5 115419827
5 115419921
5 115419930
5 115419945
5 115419947
5 115419991
5 115419992
5 115420030
5 115420060
5 115420101
5 115420122
5 115420219
5 115420221
5 115420254
5 115420298
5 115420303
5 115420319
5 115420499
5 115420688
5 115420720
5 115420810
5 115420835
5 115420956
5 115421053
5 115421070
5 115421205
5 115421231
5 115421307
5 115421350
5 115421366
5 115421372
5 115421377
5 115421395
5 115421424
5 115421537
5 115421568
5 115421594
5 115421660
5 115421736
5 115421973
5 115421977
5 115422059
5 115422107
5 115422166
5 115422357
5 115422485
5 115422532
5 115422802
5 115423136
5 115423312
5 115423335
5 115423381
5 115423411
5 115423468
5 115423476
5 115423501
5 115423502
5 115423514
5 115423558
5 115423582
5 115423623
5 115423649
5 115423782
5 115423858
5 115423986
5 115423992
5 115424047
5 115424105
5 115424464
5 115424550
5 115424613
5 115424725
5 115424900
5 115424962
5 115424972
5 115425005
5 115425009
5 115425157
5 115425275
5 115425378
5 115425632
5 115425838
5 115425844
5 115425973
5 115425988
5 115426259
5 115426709
5 115427096
5 115427262
5 115427295
5 115427447
5 115427738
5 115427808
5 115428002
5 115428211
5 115428503
5 115428519
5 115428611
5 115428772
5 115428922
5 115429051
5 115430263
5 115430410
5 115430427
5 115430451
5 115430485
5 115430539
5 115430694
5 115430708
5 115430729
5 115430808
5 115430979
5 115431014
5 115431068
5 115431153
5 115431167
5 115431168
5 115431204
5 115431224
5 115431225
5 115431239
5 115431347
5 115431353
5 115431687
5 115431716
5 115431772
5 115431809
5 115431875
5 115431876
5 115431887
5 115432150
5 115432180
5 115432205
5 115432299
5 115432374
5 115432466
5 115432507
5 115432542
5 115432558
5 115432580
5 115432650
5 115432751
5 115432765
5 115432862
5 115432880
5 115432901
5 115432934
5 115432951
5 115433146
5 115433165
5 115433167
5 115433172
5 115433241
5 115433340
5 115433352
5 115433356
5 115433367
5 115433372
5 115433400
5 115433473
5 115433486
5 115433489
5 115433497
5 115433510
5 115433561
5 115433580
5 115433612
5 115433626
5 115433642
5 115433644
5 115433663
5 115433664
5 115433690
5 115433728
5 115433761
5 115433763
5 115433784
5 115433785
5 115433793
5 115433870
5 115433924
5 115433928
5 115433951
5 115433985
5 115433991
5 115434032
5 115434085
5 115434088
5 115434132
5 115434294
5 115434476
5 115434615
5 115434773
5 115434797
5 115434811
5 115434864
5 115434899
5 115435016
5 115435081
5 115435093
5 115435119
5 115435161
5 115435187
5 115435217
5 115435258
5 115435316
5 115435320
5 115435594
5 115435629
5 115435733
5 115435734
5 115435781
5 115435814
5 115435826
5 115435892
5 115435893
5 115435927
5 115435953
5 115435959
5 115435971
5 115435976
5 115435978
5 115435981
5 115436087
5 115436147
5 115436166
5 115436187
5 115436207
5 115436219
5 115436241
5 115436286
5 115436409
5 115436536
5 115436649
5 115436880
5 115437051
5 115437091
5 115437102
5 115437302
5 115437364
5 115437511
5 115437545
5 115437618
5 115437899
5 115438002
5 115438133
5 115438454
5 115438517
5 115439118
5 115439134
5 115439284
5 115439288
5 115439504
5 115439527
5 115439654
5 115440018
5 115440147
5 115440418
5 115440468
5 115440613
5 115440645
5 115440835
5 115441018
5 115441090
5 115441798
5 115442057
5 115442558
5 115442715
5 115442765
5 115443257
5 115443371
5 115444051
5 115444093
5 115444117
5 115444206
5 115444713
5 115444838
5 115445277
5 115446125
5 115446456
5 115446543
5 115446561
5 115446645
5 115446697
5 115446738
5 115446767
5 115446865
5 115447095
5 115447468
5 115447475
5 115447479
5 115447557
5 115447568
5 115447588
5 115447707
5 115447925
5 115448170
5 115448174
5 115448549
5 115448645
5 115448660
5 115448764
5 115449117
5 115449302
5 115449642
5 115449785
5 115449814
5 115450060
5 115450623
5 115451086
5 115451561
5 115451567
5 115451716
5 115451771
5 115451882
5 115452100
5 115452147
5 115452388
5 115452566
5 115452576
5 115452905
5 115453140
5 115453220
5 115453483
5 115453504
5 115453557
5 115453576
5 115454018
5 115454067
5 115454142
5 115454270
5 115454401
5 115454486
5 115454489
5 115454493
5 115454538
5 115454621
5 115454654
5 115454762
5 115455059
5 115455096
5 115455125
5 115455285
5 115455337
5 115455369
5 115455384
5 115455442
5 115455448
5 115455492
5 115455577
5 115455691
5 115455787
5 115455892
5 115455914
5 115455938
5 115455985
5 115456050
5 115456051
5 115456055
5 115456057
5 115456287
5 115457167
5 115457197
5 115457297
5 115457333
5 115457349
5 115457848
5 115457851
5 115458034
5 115458249
5 115458266
5 115458389
5 115458749
5 115458829
5 115458938
5 115458951
5 115459064
5 115459109
5 115459135
5 115459169
5 115459177
5 115459194
5 115459205
5 115459215
5 115459249
5 115459269
5 115459437
5 115459467
5 115459472
5 115459480
5 115459922
5 115459928
5 115460470
5 115460632
5 115460706
5 115460779
5 115460802
5 115460824
5 115460885
5 115461091
5 115461550
5 115462391
5 115462610
5 115462643
5 115462685
5 115463152
5 115463338
5 115464424
5 115464676
5 115465971
5 115466163
5 115466732
5 115467017
5 115467666
5 115467743
5 115467806
5 115467810
5 115468976
5 115469136
5 115469581
5 115470029
5 115470061
5 115470433
5 115470756
5 115470837
5 115470922
5 115471616
5 115471656
5 115471726
5 115472228
5 115472273
5 115472829
5 115472836
5 115472892
5 115472990
5 115473131
5 115473135
5 115473270
5 115473388
5 115473514
5 115473563
5 115473573
5 115473597
5 115473804
5 115474135
5 115474152
5 115474359
5 115474428
5 115474453
5 115474493
5 115474692
5 115474723
5 115474753
5 115474755
5 115474821
5 115474884
5 115475054
5 115475143
5 115475149
5 115475190
5 115475222
5 115475631
5 115475794
5 115475822
5 115475883
5 115476119
5 115476123
5 115476214
5 115476259
5 115476578
5 115476659
5 115476670
5 115476686
5 115476783
5 115476877
5 115477116
5 115477273
5 115477911
5 115477983
5 115478202
5 115478204
5 115478241
5 115478656
5 115479064
5 115479165
5 115479177
5 115479649
5 115479716
5 115481688
5 115481736
5 115482205
5 115482786
5 115482848
5 115482965
5 115483042
5 115483174
5 115483292
5 115483323
5 115483362
5 115483560
5 115483693
5 115483724
5 115484221
5 115484249
5 115484250
5 115484272
5 115484279
5 115484897
5 115485057
5 115485426
5 115485468
5 115485476
5 115485524
5 115485542
5 115485590
5 115487917
5 115487975
5 115488416
5 115488451
5 115488591
5 115488983
5 115489436
5 115489910
5 115490851
5 115493837
5 115493978
5 115494146
5 115494397
5 115494801
5 115494863
5 115495654
5 115495716
5 115496450
5 115496869
5 115497329
5 115497349
5 115497425
5 115497439
5 115497464
5 115497562
5 115497650
5 115497667
5 115497688
5 115497746
5 115498034
5 115498097
5 115498145
5 115498174
5 115498372
5 115498392
5 115498684
5 115498732
5 115498814
5 115498874
5 115498992
5 115499023
5 115499024
5 115499301
5 115499302
5 115499352
5 115499380
5 115499413
5 115499421
5 115499552
5 115499650
5 115499658
5 115499749
5 115500038
5 115500123
5 115500202
5 115500203
5 115500228
5 115500387
5 115500474
5 115500478
5 115500510
5 115500633
5 115500932
5 115501047
5 115501136
5 115501207
5 115501326
5 115501340
5 115501459
5 115501652
5 115501666
5 115502198
5 115502246
5 115502259
5 115502342
5 115502378
5 115502439
5 115502805
5 115502859
5 115502900
5 115503117
5 115503347
5 115503370
5 115503628
5 115503635
5 115503673
5 115503675
5 115503678
5 115503734
5 115503801
5 115503807
5 115503838
5 115503853
5 115503875
5 115504220
5 115504227
5 115504251
5 115504339
5 115504449
5 115504643
5 115504810
5 115504915
5 115504932
5 115504960
5 115504962
5 115505154
5 115505510
5 115505804
5 115506050
5 115506055
5 115506103
5 115506146
5 115506780
5 115506910
5 115506952
5 115507057
5 115507161
5 115507175
5 115507282
5 115507287
5 115507460
5 115507539
5 115507611
5 115507644
5 115507687
5 115507738
5 115507771
5 115507938
5 115508079
5 115508120
5 115508133
5 115508225
5 115508237
5 115508335
5 115508382
5 115508535
5 115508538
5 115508539
5 115508701
5 115508723
5 115508730
5 115508761
5 115508764
5 115508765
5 115508830
5 115508846
5 115508886
5 115508936
5 115508938
5 115508944
5 115508957
5 115509068
5 115509218
5 115509234
5 115509297
5 115509325
5 115509335
5 115509368
5 115509406
5 115509508
5 115509521
5 115509552
5 115509615
5 115509641
5 115509755
5 115509790
5 115509910
5 115510092
5 115510330
5 115510443
5 115510473
5 115510486
5 115510487
5 115510549
5 115510631
5 115510644
5 115510654
5 115510749
5 115510782
5 115510794
5 115510807
5 115510829
5 115510844
5 115510864
5 115510884
5 115510939
5 115511383
5 115511610
5 115511692
5 115511965
5 115511978
5 115512008
5 115512255
5 115512313
5 115512323
5 115512395
5 115512696
5 115512733
5 115512797
5 115512800
5 115512844
5 115512861
5 115513113
5 115513126
5 115513131
5 115513399
5 115513551
5 115513601
5 115513629
5 115513645
5 115513731
5 115514429
5 115514435
5 115514488
5 115514588
5 115514677
5 115514965
5 115515023
5 115515097
5 115515177
5 115515549
5 115515578
5 115515615
5 115516033
5 115516113
5 115516212
5 115516223
5 115516511
5 115516526
5 115516537
5 115516573
5 115516704
5 115517009
5 115517056
5 115517077
5 115517079
5 115517296
5 115517306
5 115517307
5 115517313
5 115517375
5 115517393
5 115517449
5 115517450
5 115517460
5 115517526
5 115517560
5 115517673
5 115517709
5 115517776
5 115517802
5 115517869
5 115518049
5 115518102
5 115518344
5 115518369
5 115518370
5 115518426
5 115518541
5 115518618
5 115518921
5 115518938
5 115519271
5 115519309
5 115519460
5 115519492
5 115519607
5 115519654
5 115519701
5 115519794
5 115519826
5 115519896
5 115519968
5 115520030
5 115520136
5 115520200
5 115520208
5 115520617
5 115520942
5 115520973
5 115521110
5 115521113
5 115521138
5 115521200
5 115521229
5 115521313
5 115521446
5 115521574
5 115521850
5 115521853
5 115521940
5 115521941
5 115521989
5 115522008
5 115522025
5 115522095
5 115522140
5 115522163
5 115522164
5 115522263
5 115522280
5 115522307
5 115522388
5 115522514
5 115522526
5 115522561
5 115522600
5 115522601
5 115522752
5 115522897
5 115522908
5 115522920
5 115522926
5 115522946
5 115522982
5 115522990
5 115523164
5 115523193
5 115523443
5 115523454
5 115523483
5 115523515
5 115523609
5 115523644
5 115523682
5 115523780
5 115523783
5 115523863
5 115523909
5 115524131
5 115524174
5 115524231
5 115524383
5 115524659
5 115524693
5 115524787
5 115524789
5 115524810
5 115524833
5 115524916
5 115524932
5 115524962
5 115525098
5 115525522
5 115525536
5 115525616
5 115525720
5 115525742
5 115525859
5 115525862
5 115526001
5 115526015
5 115526072
5 115526110
5 115526165
5 115526256
5 115526288
5 115526370
5 115526460
5 115526502
5 115526560
5 115526570
5 115526648
5 115526667
5 115526735
5 115526768
5 115526775
5 115526808
5 115526956
5 115526982
5 115527012
5 115527034
5 115527085
5 115527145
5 115527190
5 115527238
5 115527393
5 115527446
5 115527816
5 115527820
5 115527827
5 115527834
5 115527843
5 115527911
5 115527913
5 115528556
5 115528594
5 115528704
5 115528735
5 115528799
5 115528813
5 115528821
5 115528889
5 115528959
5 115529059
5 115529255
5 115529268
5 115529426
5 115529664
5 115529711
5 115529755
5 115529780
5 115529784
5 115529814
5 115529849
5 115529879
5 115529920
5 115530090
5 115530184
5 115530218
5 115530220
5 115530359
5 115530606
5 115530675
5 115530808
5 115531039
5 115531128
5 115531255
5 115531296
5 115531390
5 115531421
5 115531425
5 115531518
5 115531579
5 115531622
5 115531844
5 115531908
5 115531913
5 115531916
5 115531970
5 115531971
5 115532212
5 115532932
5 115532933
5 115533008
5 115533112
5 115533445
5 115533447
5 115533459
5 115533479
5 115533497
5 115533532
5 115533662
5 115533677
5 115533919
5 115534018
5 115534041
5 115534081
5 115534092
5 115534216
5 115534301
5 115534368
5 115534420
5 115534589
5 115534838
5 115534884
5 115535137
5 115535422
5 115535551
5 115536305
5 115536354
5 115536419
5 115536569
5 115536573
5 115536620
5 115536677
5 115536911
5 115537283
5 115537585
5 115537800
5 115538102
5 115538474
5 115538509
5 115538627
5 115538651
5 115539018
5 115539501
5 115539521
5 115539928
5 115539930
5 115539961
5 115540080
5 115540144
5 115540330
5 115540358
5 115540454
5 115540501
5 115540517
5 115540759
5 115541220
5 115541309
5 115541386
5 115541530
5 115541608
5 115541714
5 115541727
5 115541729
5 115541733
5 115541766
5 115541793
5 115541822
5 115541911
5 115541994
5 115542006
5 115542024
5 115542058
5 115542269
5 115542327
5 115542346
5 115542354
5 115542411
5 115542983
5 115543038
5 115543086
5 115543101
5 115543124
5 115543211
5 115543363
5 115543381
5 115543556
5 115543585
5 115543604
5 115543605
5 115543656
5 115543715
5 115543726
5 115543746
5 115543842
5 115544000
5 115544098
5 115544381
5 115544804
5 115544861
5 115545248
5 115545256
5 115545373
5 115545374
5 115545628
5 115545680
5 115545731
5 115545746
5 115545984
5 115546057
5 115546059
5 115546265
5 115546266
5 115546365
5 115546467
5 115546517
5 115547338
5 115547364
5 115547516
5 115547555
5 115547972
5 115548168
5 115548170
5 115548380
5 115548470
5 115548645
5 115548754
5 115548760
5 115548785
5 115549003
5 115549126
5 115549162
5 115549169
5 115549195
5 115549465
5 115549705
5 115549852
5 115549872
5 115550514
5 115551044
5 115551090
5 115551091
5 115551126
5 115552100
5 115552658
5 115552722
5 115552783
5 115552996
5 115553147
5 115554634
5 115555599
5 115556225
5 115557937
5 115558704
5 115559100
5 115559163
5 115560638
5 115560667
5 115560670
5 115562461
5 115562528
5 115562616
5 115562648
5 115562860
5 115562958
5 115562983
5 115563123
5 115563185
5 115563208
5 115563210
5 115563219
5 115563223
5 115563229
5 115563374
5 115563417
5 115563451
5 115563476
5 115563647
5 115563692
5 115563772
5 115563785
5 115563790
5 115563881
5 115563987
5 115564072
5 115564112
5 115564172
5 115564379
5 115564386
5 115564402
5 115564421
5 115564451
5 115564459
5 115564513
5 115566016
5 115566105
5 115566181
5 115566232
5 115566274
5 115566313
5 115566316
5 115573323
5 115573821
5 115573833
5 115573872
5 115573885
5 115574547
5 115574597
5 115574697
5 115574789
5 115575064
5 115575146
5 115575149
5 115575245
5 115575998
5 115576015
5 115576619
5 115576800
5 115576883
5 115577130
5 115577137
5 115577149
5 115577806
5 115577831
5 115577961
5 115578060
5 115578185
5 115578538
5 115578700
5 115578710
5 115578759
5 115578780
5 115578941
5 115579015
5 115579051
5 115579386
5 115580005
5 115580325
5 115580388
5 115580792
5 115580859
5 115581191
5 115581194
5 115581246
5 115581397
5 115581416
5 115581468
5 115581906
5 115582001
5 115585562
5 115585614
5 115585775
5 115586029
5 115586062
5 115586174
5 115586292
5 115586375
5 115586382
5 115586414
5 115586796
5 115586887
5 115587451
5 115587635
5 115587662
5 115587740
5 115588725
5 115588764
5 115589270
5 115589308
5 115589482
5 115589673
5 115589983
5 115590578
5 115590791
5 115590945
5 115590956
5 115591208
5 115591228
5 115591352
5 115591391
5 115591401
5 115591532
5 115591803
5 115592022
5 115592138
5 115592203
5 115592678
5 115593308
5 115593545
5 115594274
5 115595067
5 115595185
5 115599071
5 115599498
5 115600330
5 115603540
5 115603799
5 115603882
5 115604124
5 115604929
5 115604958
5 115605091
5 115605161
5 115606204
5 115606447
5 115606498
5 115607373
5 115607453
5 115609565
5 115609818
5 115610361
5 115610461
5 115610649
5 115610797
5 115610807
5 115611178
5 115611858
5 115612118
5 115612166
5 115612650
5 115612758
5 115613162
5 115613295
5 115613363
5 115613368
5 115614570
5 115615145
5 115615175
5 115615347
5 115615524
5 115615923
5 115616174
5 115616655
5 115616664
5 115616700
5 115616732
5 115617794
5 115617805
5 115618044
5 115618265
5 115619364
5 115619996
5 115620054
5 115621901
5 115621927
5 115621928
5 115622078
5 115622168
5 115622276
5 115622377
5 115622381
5 115622582
5 115622603
5 115622655
5 115622803
5 115623056
5 115623234
5 115623269
5 115623344
5 115623571
5 115623817
5 115624024
5 115624681
5 115625537
5 115625626
5 115625781
5 115626021
5 115626025
5 115626758
5 115627190
5 115627358
5 115628145
5 115628172
5 115628259
5 115628536
5 115628617
5 115628632
5 115629362
5 115629496
5 115629663
5 115630231
5 115630301
5 115630552
5 115630745
5 115631546
5 115632303
5 115632497
5 115632712
5 115632975
5 115633357
5 115633719
5 115633824
5 115634025
5 115634053
5 115634481
5 115634694
5 115636149
5 115636275
5 115636604
5 115636605
5 115637397
5 115637501
5 115638847
5 115639066
5 115639123
5 115639126
5 115639968
5 115640226
5 115640971
5 115641278
5 115641604
5 115642453
5 115642597
5 115642885
5 115643779
5 115644220
5 115644417
5 115644800
5 115644910
5 115645141
5 115645153
5 115645219
5 115645340
5 115645414
5 115645469
5 115645633
5 115645750
5 115645830
5 115645935
5 115645995
5 115646009
5 115646058
5 115646289
5 115646353
5 115646363
5 115646439
5 115646477
5 115646522
5 115646539
5 115646619
5 115646663
5 115646699
5 115646792
5 115646849
5 115647150
5 115647591
5 115649127
5 115649207
5 115649215
5 115649308
5 115650534
5 115650628
5 115652647
5 115653157
5 115653218
5 115653401
5 115653688
5 115653814
5 115656315
5 115656987
5 115657722
5 115657741
5 115657987
5 115658967
5 115659113
5 115660432
5 115661805
5 115662316
5 115662331
5 115662348
5 115662355
5 115665192
5 115665816
5 115666924
5 115667042
5 115667168
5 115667816
5 115668706
5 115668715
5 115668720
5 115669333
5 115669456
5 115669960
5 115670121
5 115670227
5 115670255
5 115670276
5 115670279
5 115670295
5 115670665
5 115670946
5 115672113
5 115672477
5 115672718
5 115672938
5 115672968
5 115673005
5 115673627
5 115673863
5 115673898
5 115674107
5 115674130
5 115675214
5 115675483
5 115675716
5 115676213
5 115676292
5 115677639
5 115677810
5 115678013
5 115678644
5 115678737
5 115678738
5 115679029
5 115679044
5 115679260
5 115679403
5 115680132
5 115680175
5 115680230
5 115680731
5 115680738
5 115680760
5 115680860
5 115680905
5 115681347
5 115681410
5 115681739
5 115681753
5 115681884
5 115682503
5 115682513
5 115682549
5 115682550
5 115682551
5 115683416
5 115683502
5 115683550
5 115683646
5 115683802
5 115684038
5 115684229
5 115684329
5 115685132
5 115685135
5 115685350
5 115685658
5 115685786
5 115686047
5 115686328
5 115686381
5 115686392
5 115686591
5 115686703
5 115687108
5 115687313
5 115687389
5 115687644
5 115688029
5 115688211
5 115688532
5 115688626
5 115688933
5 115689292
5 115689595
5 115690341
5 115690857
5 115690898
5 115690952
5 115691068
5 115691128
5 115691129
5 115691166
5 115691194
5 115691208
5 115691413
5 115691979
5 115692077
5 115692213
5 115692309
5 115692371
5 115692491
5 115692500
5 115692595
5 115692670
5 115692678
5 115692934
5 115692990
5 115693009
5 115693153
5 115693161
5 115693324
5 115693329
5 115693359
5 115693486
5 115693498
5 115693524
5 115693563
5 115693647
5 115693800
5 115693805
5 115693887
5 115693985
5 115694015
5 115694127
5 115694139
5 115694292
5 115694296
5 115694301
5 115694375
5 115694416
5 115694478
5 115695163
5 115695235
5 115695656
5 115695874
5 115696543
5 115696711
5 115696813
5 115696876
5 115696884
5 115696953
5 115697020
5 115697137
5 115697231
5 115697317
5 115697327
5 115697389
5 115697421
5 115697424
5 115697434
5 115697448
5 115697543
5 115697555
5 115697578
5 115698511
5 115698585
5 115698640
5 115698642
5 115698709
5 115698801
5 115698804
5 115698816
5 115699438
5 115699474
5 115699706
5 115699759
5 115699903
5 115700172
5 115700236
5 115700253
5 115700301
5 115700316
5 115700368
5 115700452
5 115701984
5 115702035
5 115702144
5 115702206
5 115703747
5 115703853
5 115704030
5 115704053
5 115705329
5 115705374
5 115705400
5 115705422
5 115705722
5 115705907
5 115706319
5 115706907
5 115707020
5 115707417
5 115707780
5 115707834
5 115708380
5 115710817
5 115711208
5 115711712
5 115712200
5 115712770
5 115713145
5 115713149
5 115713272
5 115713408
5 115713546
5 115713624
5 115713752
5 115713765
5 115713783
5 115713787
5 115713788
5 115713799
5 115713811
5 115713816
5 115713834
5 115713848
5 115713855
5 115713861
5 115713870
5 115713874
5 115713878
5 115713919
5 115714234
5 115714329
5 115714884
5 115715180
5 115715295
5 115715352
5 115715460
5 115715553
5 115715623
5 115715628
5 115715754
5 115715807
5 115715944
5 115716004
5 115716251
5 115716305
5 115717610
5 115718017
5 115719065
5 115719916
5 115719959
5 115720111
5 115720247
5 115720319
5 115721206
5 115721923
5 115722174
5 115722380
5 115722390
5 115723228
5 115724946
5 115725770
5 115725865
5 115726492
5 115726518
5 115727125
5 115727228
5 115728155
5 115728187
5 115728218
5 115728410
5 115728578
5 115729005
5 115729253
5 115729781
5 115729930
5 115729934
5 115730318
5 115730654
5 115730662
5 115730961
5 115732637
5 115732964
5 115733000
5 115733055
5 115733087
5 115733238
5 115733844
5 115734064
5 115734283
5 115735791
5 115736647
5 115736692
5 115737463
5 115737621
5 115738630
5 115739237
5 115739369
5 115739413
5 115739456
5 115740943
5 115741454
5 115741460
5 115741578
5 115745276
5 115746772
5 115747182
5 115748094
5 115748146
5 115748625
5 115750933
5 115751204
5 115751689
5 115752664
5 115752703
5 115753044
5 115753058
5 115753948
5 115754282
5 115754570
5 115754720
5 115754934
5 115755146
5 115755721
5 115755812
5 115756029
5 115756349
5 115756417
5 115756686
5 115756794
5 115757671
5 115757693
5 115757708
5 115757902
5 115759693
5 115759721
5 115759728
5 115759740
5 115761119
5 115763703
5 115764334
5 115764504
5 115765059
5 115765080
5 115765399
5 115765418
5 115765551
5 115765605
5 115765880
5 115766557
5 115766722
5 115767605
5 115769020
5 115769810
5 115770118
5 115770234
5 115771458
5 115772045
5 115772561
5 115772760
5 115774006
5 115774430
5 115774953
5 115776451
5 115777449
5 115778520
5 115778568
5 115778704
5 115779299
5 115779733
5 115780020
5 115780867
5 115781150
5 115781151
5 115781408
5 115781523
5 115781601
5 115781653
5 115781698
5 115781742
5 115781771
5 115782099
5 115784881
5 115784921
5 115785128
5 115785316
5 115785318
5 115785607
5 115786513
5 115786680
5 115786981
5 115788372
5 115788827
5 115788908
5 115789906
5 115789976
5 115790332
5 115790957
5 115791467
5 115793841
5 115794022
5 115794755
5 115794934
5 115795178
5 115795674
5 115795973
5 115796259
5 115796383
5 115797115
5 115797149
5 115797243
5 115797248
5 115797583
5 115797711
5 115799599
5 115799815
5 115800552
5 115801362
5 115802243
5 115803123
5 115803251
5 115803922
5 115805044
5 115806448
5 115806713
5 115806724
5 115806978
5 115806986
5 115807095
5 115808044
5 115808690
5 115809464
5 115810126
5 115813831
5 115816162
5 115818679
5 115818800
5 115818896
5 115820711
5 115820718
5 115822653
5 115822804
5 115825635
5 115826026
5 115826095
5 115826223
5 115826818
5 115828062
5 115828273
5 115828818
5 115830788
5 115830829
5 115830974
5 115831158
5 115832796
5 115833234
5 115833245
5 115833277
5 115833389
5 115834623
5 115834933
5 115834966
5 115835089
5 115835149
5 115835206
5 115835219
5 115835394
5 115835478
5 115835492
5 115835514
5 115835515
5 115835579
5 115835759
5 115835823
5 115835831
5 115835999
5 115836020
5 115836081
5 115836094
5 115836133
5 115836158
5 115836476
5 115836498
5 115836676
5 115836714
5 115836762
5 115836983
5 115837476
5 115837892
5 115838100
5 115838825
5 115839541
5 115839881
5 115840344
5 115840687
5 115841051
5 115841060
5 115843125
5 115843545
5 115843598
5 115843672
5 115843931
5 115843972
5 115844443
5 115844458
5 115844760
5 115845266
5 115845363
5 115845374
5 115845392
5 115845494
5 115846169
5 115846954
5 115847001
5 115847264
5 115847402
5 115848297
5 115848409
5 115849082
5 115849203
5 115849249
5 115849283
5 115849577
5 115849959
5 115850061
5 115850459
5 115850758
5 115850806
5 115850953
5 115851013
5 115851027
5 115851136
5 115851213
5 115851360
5 115851400
5 115851526
5 115851596
5 115851678
5 115851708
5 115851767
5 115851937
5 115851977
5 115852122
5 115852246
5 115852344
5 115852424
5 115852508
5 115852605
5 115852798
5 115852907
5 115853070
5 115853072
5 115853443
5 115853480
5 115853883
5 115854006
5 115854068
5 115854263
5 115854276
5 115854281
5 115854292
5 115854306
5 115854378
5 115854829
5 115854830
5 115854901
5 115854952
5 115855186
5 115855291
5 115855538
5 115855562
5 115857936
5 115857973
5 115858208
5 115858698
5 115858987
5 115861205
5 115862462
5 115862492
5 115862516
5 115862548
5 115862661
5 115862667
5 115862676
5 115862721
5 115862753
5 115862779
5 115862796
5 115862806
5 115862807
5 115863139
5 115863178
5 115863186
5 115863213
5 115863278
5 115863300
5 115863406
5 115863471
5 115863579
5 115864829
5 115864845
5 115864896
5 115864936
5 115864955
5 115864964
5 115865515
5 115865519
5 115865534
5 115865589
5 115865667
5 115865672
5 115865686
5 115865702
5 115865780
5 115865829
5 115865854
5 115865858
5 115865867
5 115865868
5 115865884
5 115865889
5 115865932
5 115865993
5 115866169
5 115866321
5 115866352
5 115866451
5 115866592
5 115866614
5 115866714
5 115866773
5 115866783
5 115866804
5 115866827
5 115866983
5 115867108
5 115867158
5 115867320
5 115867432
5 115867442
5 115867614
5 115867630
5 115867673
5 115867765
5 115867786
5 115867801
5 115867809
5 115868092
5 115868212
5 115868262
5 115868313
5 115868417
5 115868607
5 115868860
5 115869272
5 115869308
5 115869792
5 115869955
5 115869957
5 115869960
5 115870058
5 115870150
5 115870239
5 115870269
5 115870365
5 115870634
5 115870662
5 115871046
5 115871510
5 115871750
5 115872013
5 115872147
5 115872273
5 115872464
5 115872552
5 115872777
5 115872842
5 115872884
5 115873060
5 115873061
5 115873105
5 115873125
5 115873341
5 115873369
5 115873399
5 115873449
5 115873642
5 115873649
5 115873704
5 115873731
5 115873732
5 115873771
5 115873782
5 115873863
5 115873865
5 115874027
5 115874041
5 115874334
5 115874480
5 115874680
5 115874797
5 115874824
5 115874861
5 115874883
5 115874887
5 115874895
5 115874897
5 115874898
5 115875316
5 115876233
5 115876389
5 115876574
5 115876608
5 115876673
5 115876736
5 115876745
5 115876824
5 115876988
5 115877001
5 115877019
5 115877088
5 115877116
5 115877168
5 115877189
5 115877264
5 115877270
5 115877420
5 115877478
5 115877531
5 115877532
5 115877805
5 115877807
5 115877825
5 115877838
5 115877880
5 115877919
5 115877978
5 115878001
5 115878065
5 115878079
5 115878161
5 115878313
5 115878340
5 115878374
5 115878978
5 115879011
5 115879030
5 115879051
5 115879053
5 115879104
5 115882820
5 115882842
5 115882911
5 115882970
5 115883110
5 115883115
5 115883136
5 115883146
5 115883156
5 115883159
5 115884210
5 115884396
5 115884708
5 115884805
5 115884892
5 115884936
5 115884938
5 115884969
5 115885274
5 115885466
5 115885481
5 115885533
5 115886017
5 115886111
5 115886144
5 115886145
5 115886185
5 115886186
5 115886231
5 115886232
5 115886239
5 115886257
5 115886262
5 115886521
5 115886716
5 115887004
5 115887155
5 115887216
5 115887548
5 115887559
5 115887789
5 115888688
5 115888869
5 115889447
5 115889765
5 115889804
5 115889819
5 115889877
5 115889962
5 115890118
5 115890153
5 115890255
5 115890311
5 115890407
5 115890445
5 115890456
5 115890490
5 115890543
5 115890550
5 115890556
5 115890764
5 115890822
5 115890941
5 115891072
5 115891152
5 115891198
5 115891875
5 115892490
5 115892597
5 115893124
5 115893647
5 115893746
5 115894374
5 115894442
5 115895138
5 115895180
5 115895794
5 115896342
5 115896443
5 115896803
5 115897646
5 115897742
5 115897789
5 115897790
5 115899075
5 115899220
5 115899364
5 115899372
5 115899435
5 115899546
5 115899651
5 115899694
5 115899702
5 115899844
5 115899895
5 115899914
5 115900267
5 115900319
5 115900463
5 115900520
5 115900598
5 115900639
5 115900658
5 115900781
5 115900866
5 115901055
5 115901058
5 115901098
5 115901116
5 115901324
5 115901436
5 115901476
5 115901891
5 115901995
5 115902046
5 115902124
5 115902600
5 115902636
5 115902754
5 115902873
5 115902942
5 115902996
5 115903681
5 115904019
5 115905198
5 115905680
5 115905789
5 115905953
5 115906087
5 115906430
5 115906607
5 115906639
5 115906819
5 115906832
5 115906845
5 115906879
5 115907050
5 115907169
5 115907362
5 115907412
5 115907485
5 115907492
5 115907633
5 115907729
5 115907809
5 115907909
5 115908027
5 115908118
5 115908166
5 115908240
5 115908296
5 115908415
5 115908457
5 115908484
5 115908647
5 115908862
5 115908964
5 115908977
5 115909163
5 115909206
5 115909212
5 115909214
5 115909346
5 115909456
5 115909551
5 115909640
5 115909739
5 115910183
5 115910248
5 115910345
5 115910358
5 115910530
5 115910635
5 115910645
5 115910746
5 115910806
5 115910889
5 115910978
5 115911214
5 115911888
5 115912092
5 115912205
5 115912311
5 115912381
5 115912424
5 115912507
5 115912536
5 115912590
5 115912600
5 115912683
5 115913152
5 115913953
5 115914082
5 115914171
5 115914380
5 115914661
5 115914819
5 115914927
5 115914973
5 115914988
5 115915142
5 115915506
5 115915812
5 115915814
5 115915896
5 115915952
5 115916158
5 115916163
5 115916203
5 115916258
5 115916269
5 115916325
5 115916362
5 115916369
5 115916516
5 115916657
5 115916666
5 115916670
5 115916767
5 115916785
5 115916818
5 115916831
5 115916861
5 115917457
5 115917633
5 115917654
5 115917690
5 115917691
5 115917700
5 115917727
5 115917741
5 115917771
5 115917878
5 115917884
5 115917892
5 115918008
5 115918036
5 115918095
5 115918440
5 115918456
5 115918786
5 115919097
5 115919142
5 115919175
5 115919269
5 115919291
5 115919503
5 115919615
5 115919842
5 115919898
5 115919913
5 115919919
5 115919952
5 115919988
5 115920023
5 115920091
5 115920131
5 115920168
5 115920177
5 115920247
5 115920251
5 115920324
5 115920513
5 115920673
5 115920734
5 115920786
5 115920921
5 115920928
5 115920929
5 115921012
5 115921081
5 115921093
5 115921094
5 115921111
5 115921166
5 115921273
5 115921300
5 115921408
5 115921425
5 115921442
5 115921523
5 115921605
5 115921691
5 115921706
5 115921761
5 115921787
5 115921797
5 115921848
5 115921871
5 115922207
5 115922256
5 115922273
5 115922376
5 115922385
5 115922399
5 115922400
5 115922432
5 115922493
5 115922498
5 115922504
5 115922515
5 115922523
5 115922589
5 115922873
5 115923145
5 115923252
5 115923254
5 115923291
5 115924474
5 115924958
5 115926268
5 115926479
5 115926715
5 115926721
5 115926722
5 115927013
5 115927079
5 115927237
5 115927299
5 115927353
5 115927660
5 115928472
5 115928539
5 115929013
5 115929025
5 115929026
5 115929027
5 115929066
5 115929094
5 115929158
5 115929316
5 115929317
5 115929335
5 115929365
5 115929451
5 115929459
5 115929526
5 115929578
5 115929651
5 115929687
5 115929793
5 115929862
5 115929882
5 115929914
5 115930149
5 115930213
5 115930230
5 115930636
5 115930739
5 115930783
5 115930863
5 115930922
5 115930926
5 115930935
5 115930957
5 115930987
5 115931019
5 115931161
5 115931187
5 115931435
5 115931486
5 115931517
5 115931583
5 115931588
5 115931672
5 115931744
5 115932066
5 115932073
5 115932169
5 115932314
5 115932394
5 115932418
5 115932452
5 115932518
5 115932659
5 115933070
5 115933196
5 115933552
5 115933655
5 115934311
5 115934552
5 115934627
5 115934717
5 115934750
5 115935011
5 115936729
5 115936875
5 115936980
5 115937215
5 115937580
5 115937705
5 115937841
5 115937861
5 115938038
5 115938041
5 115938094
5 115938201
5 115938202
5 115938388
5 115938588
5 115938591
5 115938612
5 115938616
5 115938761
5 115938884
5 115938961
5 115939217
5 115939228
5 115939276
5 115939520
5 115940447
5 115940598
5 115941103
5 115941933
5 115941966
5 115942118
5 115942181
5 115942251
5 115942272
5 115942410
5 115942582
5 115942588
5 115942589
5 115942612
5 115942927
5 115942962
5 115943021
5 115943291
5 115943796
5 115943857
5 115943879
5 115944098
5 115944213
5 115944240
5 115944359
5 115944392
5 115944393
5 115944406
5 115944433
5 115944469
5 115944599
5 115944641
5 115944700
5 115944715
5 115944799
5 115944974
5 115945018
5 115945238
5 115945429
5 115945636
5 115945862
5 115945868
5 115945948
5 115946033
5 115946056
5 115946320
5 115946463
5 115946796
5 115947343
5 115947662
5 115947676
5 115947711
5 115947780
5 115947857
5 115947964
5 115948130
5 115948677
5 115949076
5 115949364
5 115949893
5 115949907
5 115949995
5 115950169
5 115950341
5 115950466
5 115950483
5 115950548
5 115950607
5 115950656
5 115951253
5 115951278
5 115951652
5 115951789
5 115952012
5 115952032
5 115952553
5 115952649
5 115952957
5 115953270
5 115953332
5 115953449
5 115953608
5 115953682
5 115953765
5 115953882
5 115953933
5 115954144
5 115954301
5 115954334
5 115954844
5 115954978
5 115954998
5 115955700
5 115955743
5 115955948
5 115956034
5 115956430
5 115956503
5 115956859
5 115956884
5 115958243
5 115958483
5 115958489
5 115958534
5 115958759
5 115958847
5 115958870
5 115958937
5 115958946
5 115958949
5 115958988
5 115959071
5 115959781
5 115960093
5 115960125
5 115960255
5 115960362
5 115960692
5 115961068
5 115961136
5 115961489
5 115961588
5 115961708
5 115962103
5 115962469
5 115962552
5 115962734
5 115962793
5 115963126
5 115964831
5 115965325
5 115965622
5 115965930
5 115966373
5 115966890
5 115967242
5 115967296
5 115968020
5 115968815
5 115969417
5 115970455
5 115971259
5 115974729
5 115976028
5 115976424
5 115976717
5 115976788
5 115976866
5 115976942
5 115977065
5 115977071
5 115977121
5 115977150
5 115977163
5 115977186
5 115977187
5 115977193
5 115977238
5 115977457
5 115977693
5 115977782
5 115977833
5 115977874
5 115977887
5 115977983
5 115978002
5 115981780
5 115981781
5 115981831
5 115981952
5 115982004
5 115982020
5 115982043
5 115982083
5 115982096
5 115982135
5 115983103
5 115983132
5 115983280
5 115983292
5 115983311
5 115983323
5 115983332
5 115983341
5 115983358
5 115983493
5 115983539
5 115983568
5 115983623
5 115983803
5 115983808
5 115983876
5 115984004
5 115984009
5 115984085
5 115984175
5 115984234
5 115984329
5 115984395
5 115984419
5 115984444
5 115984446
5 115984467
5 115984508
5 115984513
5 115984807
5 115984938
5 115985040
5 115985363
5 115985377
5 115985466
5 115985474
5 115985503
5 115985526
5 115985542
5 115985737
5 115986178
5 115986349
5 115986373
5 115986560
5 115986710
5 115987200
5 115987262
5 115987362
5 115987407
5 115987526
5 115987719
5 115987919
5 115987944
5 115987978
5 115988080
5 115988208
5 115988318
5 115988464
5 115988533
5 115988544
5 115988633
5 115988639
5 115988689
5 115988702
5 115988709
5 115988743
5 115988750
5 115988751
5 115988811
5 115988828
5 115988924
5 115988967
5 115988982
5 115988992
5 115989090
5 115989123
5 115989125
5 115989147
5 115989187
5 115989198
5 115989258
5 115989274
5 115989379
5 115989515
5 115989690
5 115989701
5 115989840
5 115990152
5 115990337
5 115990357
5 115990392
5 115990457
5 115990465
5 115990481
5 115990527
5 115990575
5 115990591
5 115990610
5 115990672
5 115990903
5 115990963
5 115991019
5 115991051
5 115991085
5 115991094
5 115991120
5 115991169
5 115991179
5 115991367
5 115991471
5 115991809
5 115991816
5 115992097
5 115992176
5 115992795
5 115993592
5 115993657
5 115994286
5 115994395
5 115994448
5 115994521
5 115994522
5 115994528
5 115994628
5 115994664
5 115994738
5 115994963
5 115995077
5 115995133
5 115995134
5 115995169
5 115995177
5 115995221
5 115995517
5 115995561
5 115995573
5 115995651
5 115995715
5 115996026
5 115996476
5 115996486
5 115996547
5 115996597
5 115996609
5 115996610
5 115996641
5 115996773
5 115996918
5 115996970
5 115996984
5 115997056
5 115997166
5 115997249
5 115997300
5 115997324
5 115997345
5 115997348
5 115997357
5 115997359
5 115997373
5 115997380
5 115997381
5 115997469
5 115997763
5 115997860
5 115997869
5 115997878
5 115997934
5 115998043
5 115998324
5 115998476
5 115998530
5 115998615
5 115998657
5 115998743
5 115998766
5 115998815
5 115998829
5 115998966
5 115999259
5 115999279
5 115999370
5 115999372
5 115999373
5 115999382
5 115999408
5 115999411
5 115999527
5 116000669
5 116000835
5 116001189
5 116001209
5 116001258
5 116001311
5 116001400
5 116001415
5 116001546
5 116001562
5 116001745
5 116001777
5 116001780
5 116001916
5 116002561
5 116003082
5 116003085
5 116003100
5 116003315
5 116004358
5 116004403
5 116004417
5 116004556
5 116004592
5 116004625
5 116004848
5 116004903
5 116004925
5 116004968
5 116005126
5 116005163
5 116005297
5 116005463
5 116005499
5 116005644
5 116005670
5 116005683
5 116005695
5 116005696
5 116005697
5 116005734
5 116005737
5 116005744
5 116005829
5 116005882
5 116005884
5 116006008
5 116006013
5 116006074
5 116006078
5 116006084
5 116006143
5 116006168
5 116006370
5 116006637
5 116006657
5 116006673
5 116006787
5 116006906
5 116006907
5 116006941
5 116006952
5 116006954
5 116006986
5 116007124
5 116007138
5 116007166
5 116007203
5 116007242
5 116007353
5 116007359
5 116007412
5 116007574
5 116007626
5 116007639
5 116008028
5 116008138
5 116008283
5 116008623
5 116008696
5 116008919
5 116008928
5 116008956
5 116008990
5 116008991
5 116009012
5 116009227
5 116009605
5 116009606
5 116009739
5 116009740
5 116010129
5 116010166
5 116010178
5 116010187
5 116010724
5 116011363
5 116011497
5 116011841
5 116011853
5 116011946
5 116012099
5 116012241
5 116012459
5 116012461
5 116012530
5 116012696
5 116012917
5 116013497
5 116013539
5 116013575
5 116013601
5 116013616
5 116013641
5 116013644
5 116013648
5 116013715
5 116014329
5 116014410
5 116014418
5 116014512
5 116014513
5 116014524
5 116014528
5 116014603
5 116014835
5 116014842
5 116014995
5 116015032
5 116015126
5 116015434
5 116015679
5 116015811
5 116015898
5 116016021
5 116016033
5 116016068
5 116016075
5 116016194
5 116016226
5 116016272
5 116016276
5 116016280
5 116016300
5 116016301
5 116016314
5 116016316
5 116016372
5 116016383
5 116016395
5 116016457
5 116016643
5 116016996
5 116017182
5 116017226
5 116017295
5 116017296
5 116017344
5 116017360
5 116017468
5 116017487
5 116017532
5 116017594
5 116017803
5 116017818
5 116017904
5 116017915
5 116017957
5 116018138
5 116018149
5 116018201
5 116018233
5 116018322
5 116018373
5 116018703
5 116019127
5 116019459
5 116020300
5 116020315
5 116020389
5 116020400
5 116020445
5 116020648
5 116020649
5 116020661
5 116020852
5 116020888
5 116021109
5 116021172
5 116021392
5 116021925
5 116021963
5 116022044
5 116022229
5 116022964
5 116023044
5 116023338
5 116023553
5 116024140
5 116025361
5 116025699
5 116025736
5 116028814
5 116028976
5 116030037
5 116030121
5 116030133
5 116030767
5 116031049
5 116031225
5 116031566
5 116031966
5 116032020
5 116032239
5 116032389
5 116032718
5 116032825
5 116032984
5 116033043
5 116033501
5 116033844
5 116033929
5 116033930
5 116033969
5 116034044
5 116034453
5 116034608
5 116034757
5 116035535
5 116035710
5 116035782
5 116036159
5 116036257
5 116036327
5 116036357
5 116036374
5 116036460
5 116036465
5 116036487
5 116036525
5 116036527
5 116036578
5 116037412
5 116037607
5 116037851
5 116039949
5 116040362
5 116040448
5 116040989
5 116041237
5 116042044
5 116042112
5 116042134
5 116042518
5 116042991
5 116043374
5 116043923
5 116043981
5 116044005
5 116044166
5 116044281
5 116044309
5 116044313
5 116044453
5 116044476
5 116044669
5 116044784
5 116046615
5 116046892
5 116047185
5 116047254
5 116047332
5 116048163
5 116048307
5 116048468
5 116048524
5 116048636
5 116048693
5 116048747
5 116049166
5 116049725
5 116050135
5 116050376
5 116050803
5 116050893
5 116050986
5 116051150
5 116051159
5 116051234
5 116051349
5 116051504
5 116051669
5 116051752
5 116051793
5 116052709
5 116053526
5 116053592
5 116053606
5 116053693
5 116054296
5 116055087
5 116055133
5 116055346
5 116055547
5 116055640
5 116055763
5 116056080
5 116056310
5 116056447
5 116056975
5 116056989
5 116057020
5 116057058
5 116057608
5 116057686
5 116057769
5 116058087
5 116058135
5 116058689
5 116058709
5 116059553
5 116059700
5 116059979
5 116060005
5 116060367
5 116060410
5 116060493
5 116060985
5 116061364
5 116061440
5 116061468
5 116061510
5 116061602
5 116061944
5 116062411
5 116062969
5 116063109
5 116063198
5 116063248
5 116063507
5 116063971
5 116064151
5 116064695
5 116064745
5 116065489
5 116065612
5 116065710
5 116065845
5 116066254
5 116066682
5 116067595
5 116067612
5 116067825
5 116068039
5 116068048
5 116068111
5 116068300
5 116068513
5 116069196
5 116069378
5 116069425
5 116069786
5 116070064
5 116070919
5 116071064
5 116071928
5 116072026
5 116072392
5 116072739
5 116072967
5 116073030
5 116073813
5 116074231
5 116074779
5 116075556
5 116076246
5 116076339
5 116076436
5 116076588
5 116076595
5 116076869
5 116076877
5 116076894
5 116076918
5 116077322
5 116077581
5 116077930
5 116078264
5 116078371
5 116078400
5 116078686
5 116078750
5 116079092
5 116079176
5 116079482
5 116079806
5 116079863
5 116079864
5 116079981
5 116080142
5 116080504
5 116080656
5 116080709
5 116081024
5 116081404
5 116083803
5 116084323
5 116084392
5 116084704
5 116084705
5 116084754
5 116084788
5 116084942
5 116084971
5 116085070
5 116085101
5 116085129
5 116086878
5 116086905
5 116087233
5 116087512
5 116087714
5 116087746
5 116088205
5 116089019
5 116089373
5 116089447
5 116089887
5 116089934
5 116090185
5 116090735
5 116091247
5 116091248
5 116091251
5 116091377
5 116091395
5 116091450
5 116091465
5 116091503
5 116091709
5 116091813
5 116091912
5 116092351
5 116092559
5 116092676
5 116092704
5 116092739
5 116092772
5 116092774
5 116092775
5 116092778
5 116092793
5 116092827
5 116092841
5 116092958
5 116093122
5 116093131
5 116093324
5 116093332
5 116094006
5 116094708
5 116094718
5 116094791
5 116095132
5 116095311
5 116095360
5 116095407
5 116095476
5 116095753
5 116095808
5 116095814
5 116095817
5 116096230
5 116096308
5 116096507
5 116096790
5 116096827
5 116096851
5 116096902
5 116097055
5 116097072
5 116097531
5 116097898
5 116097959
5 116098136
5 116098313
5 116098330
5 116098408
5 116098564
5 116098576
5 116098579
5 116098774
5 116098812
5 116099167
5 116099417
5 116099583
5 116099600
5 116099676
5 116099861
5 116099868
5 116099872
5 116100010
5 116100995
5 116101417
5 116101487
5 116101909
5 116102078
5 116102542
5 116102731
5 116102909
5 116103029
5 116103473
5 116103529
5 116103576
5 116103683
5 116103752
5 116103781
5 116104031
5 116104134
5 116104136
5 116104192
5 116104219
5 116104223
5 116104264
5 116104314
5 116104343
5 116104351
5 116104491
5 116104509
5 116104805
5 116104842
5 116104849
5 116105001
5 116105075
5 116105119
5 116105420
5 116105430
5 116105491
5 116105879
5 116105916
5 116106072
5 116106093
5 116106365
5 116106482
5 116106506
5 116106908
5 116107024
5 116107062
5 116107190
5 116107307
5 116107364
5 116107440
5 116107477
5 116107751
5 116107837
5 116107880
5 116107903
5 116108060
5 116108103
5 116108241
5 116108255
5 116108479
5 116108500
5 116108607
5 116108666
5 116108788
5 116109152
5 116109510
5 116109567
5 116109622
5 116109642
5 116109650
5 116109748
5 116109885
5 116110114
5 116110188
5 116111028
5 116111273
5 116111413
5 116111612
5 116111619
5 116111633
5 116111747
5 116112176
5 116112304
5 116112469
5 116112551
5 116112578
5 116112665
5 116113426
5 116113562
5 116113563
5 116113762
5 116113787
5 116113789
5 116113872
5 116114055
5 116114118
5 116114150
5 116114196
5 116114520
5 116114677
5 116114764
5 116114931
5 116115034
5 116115051
5 116115127
5 116115677
5 116115703
5 116116089
5 116116274
5 116116277
5 116116331
5 116116489
5 116116590
5 116116613
5 116116764
5 116116777
5 116116883
5 116116913
5 116116934
5 116117155
5 116117171
5 116117337
5 116117352
5 116117421
5 116117425
5 116117706
5 116118003
5 116118033
5 116118198
5 116118374
5 116119056
5 116119119
5 116119128
5 116119396
5 116119777
5 116119892
5 116120034
5 116120061
5 116120102
5 116120225
5 116120369
5 116120634
5 116120812
5 116120917
5 116120935
5 116121476
5 116121487
5 116121529
5 116121760
5 116121769
5 116121868
5 116121880
5 116122067
5 116122174
5 116122215
5 116122297
5 116122338
5 116122357
5 116122449
5 116122482
5 116122702
5 116122772
5 116122774
5 116122853
5 116122961
5 116123071
5 116123099
5 116123293
5 116123312
5 116123415
5 116123420
5 116123490
5 116123575
5 116123863
5 116124148
5 116124160
5 116124368
5 116124487
5 116124652
5 116124653
5 116124721
5 116124745
5 116125024
5 116125107
5 116125162
5 116125371
5 116125392
5 116125484
5 116125752
5 116125937
5 116126016
5 116126448
5 116126487
5 116126588
5 116126602
5 116126800
5 116126964
5 116126971
5 116127056
5 116127140
5 116127196
5 116127324
5 116127420
5 116127618
5 116127664
5 116127749
5 116127759
5 116127906
5 116127976
5 116128002
5 116128154
5 116128214
5 116128277
5 116128343
5 116128395
5 116128406
5 116128446
5 116128499
5 116128524
5 116128815
5 116129049
5 116129092
5 116129099
5 116129184
5 116129242
5 116129451
5 116129726
5 116130029
5 116130157
5 116130263
5 116130444
5 116130495
5 116131169
5 116131832
5 116131928
5 116132050
5 116132200
5 116132230
5 116132247
5 116132250
5 116132303
5 116132325
5 116134078
5 116134402
5 116134428
5 116134688
5 116134700
5 116134857
5 116134911
5 116135037
5 116135047
5 116135266
5 116135651
5 116135752
5 116135866
5 116136829
5 116136838
5 116137019
5 116137020
5 116137094
5 116137140
5 116137809
5 116137878
5 116138572
5 116138587
5 116138693
5 116138893
5 116139353
5 116139440
5 116139828
5 116140153
5 116140194
5 116140407
5 116140451
5 116140710
5 116140718
5 116142260
5 116142313
5 116142372
5 116143071
5 116143131
5 116143215
5 116143370
5 116143828
5 116144079
5 116144084
5 116144102
5 116144123
5 116144165
5 116144291
5 116144658
5 116144695
5 116144709
5 116144798
5 116144963
5 116144965
5 116145023
5 116145046
5 116145120
5 116145445
5 116145628
5 116145832
5 116145984
5 116146611
5 116146650
5 116146709
5 116146718
5 116147195
5 116147478
5 116147725
5 116147726
5 116147789
5 116147817
5 116148099
5 116148450
5 116148508
5 116148982
5 116149067
5 116149136
5 116149173
5 116149397
5 116149893
5 116150461
5 116150556
5 116150597
5 116150605
5 116150606
5 116150634
5 116150672
5 116150850
5 116150958
5 116150960
5 116150968
5 116151025
5 116151118
5 116151231
5 116151374
5 116151445
5 116151499
5 116151902
5 116152273
5 116152317
5 116152964
5 116153116
5 116154080
5 116154332
5 116154496
5 116155004
5 116155026
5 116155254
5 116155256
5 116155717
5 116155772
5 116155773
5 116155778
5 116156060
5 116156065
5 116156281
5 116156587
5 116156823
5 116156848
5 116156908
5 116157170
5 116157312
5 116157447
5 116157530
5 116157558
5 116157592
5 116157659
5 116157736
5 116157777
5 116157815
5 116157991
5 116158397
5 116159627
5 116160110
5 116160111
5 116160354
5 116160446
5 116160452
5 116160576
5 116160779
5 116160938
5 116161808
5 116161909
5 116162215
5 116162328
5 116162537
5 116162649
5 116162716
5 116162913
5 116162932
5 116162956
5 116162962
5 116162970
5 116162981
5 116162989
5 116163039
5 116163438
5 116163587
5 116163661
5 116164104
5 116164401
5 116164799
5 116164837
5 116164902
5 116165001
5 116165092
5 116165327
5 116165343
5 116165344
5 116165531
5 116165714
5 116165970
5 116166082
5 116166093
5 116166182
5 116166235
5 116166688
5 116166751
5 116166857
5 116167088
5 116167098
5 116167391
5 116167419
5 116167496
5 116167500
5 116167505
5 116167508
5 116167559
5 116167970
5 116168321
5 116168899
5 116169282
5 116169333
5 116169345
5 116169714
5 116169755
5 116170163
5 116170281
5 116170833
5 116171136
5 116171350
5 116171590
5 116171951
5 116172050
5 116172086
5 116172114
5 116172233
5 116172255
5 116172501
5 116173163
5 116173535
5 116174027
5 116174154
5 116174380
5 116174442
5 116174674
5 116176241
5 116176327
5 116176406
5 116176682
5 116176840
5 116176875
5 116177055
5 116177397
5 116177953
5 116178276
5 116178531
5 116179833
5 116180186
5 116180500
5 116180523
5 116180773
5 116180964
5 116181022
5 116181961
5 116182196
5 116182296
5 116182558
5 116182787
5 116183642
5 116183678
5 116183714
5 116183943
5 116184025
5 116184414
5 116184592
5 116184772
5 116185024
5 116185468
5 116185555
5 116185673
5 116185701
5 116185773
5 116185774
5 116185831
5 116185873
5 116186056
5 116186233
5 116186301
5 116186373
5 116186488
5 116186504
5 116186568
5 116186610
5 116187541
5 116187626
5 116187786
5 116187982
5 116188241
5 116188604
5 116188620
5 116188759
5 116188801
5 116189417
5 116189424
5 116189439
5 116189538
5 116189715
5 116190090
5 116190100
5 116190557
5 116190568
5 116190572
5 116190709
5 116190824
5 116190857
5 116191349
5 116191364
5 116191366
5 116191799
5 116192546
5 116195224
5 116195269
5 116197145
5 116198626
5 116199381
5 116199467
5 116199654
5 116201679
5 116201893
5 116202394
5 116203738
5 116204274
5 116204291
5 116204352
5 116204511
5 116204558
5 116204688
5 116204724
5 116205057
5 116205061
5 116205063
5 116205066
5 116205067
5 116205070
5 116205508
5 116206207
5 116206543
5 116207908
5 116208167
5 116208772
5 116209136
5 116209183
5 116209423
5 116209867
5 116210233
5 116210525
5 116211318
5 116211414
5 116211680
5 116211928
5 116212283
5 116212308
5 116212567
5 116212982
5 116213406
5 116214337
5 116214851
5 116216058
5 116217053
5 116218143
5 116218623
5 116218871
5 116219457
5 116219657
5 116220169
5 116220670
5 116220943
5 116226423
5 116227034
5 116227277
5 116230534
5 116234384
5 116237017
5 116240341
5 116241344
5 116246093
5 116246528
5 116247050
5 116255635
5 116257092
5 116263199
5 116264028
5 116264697
5 116265464
5 116265518
5 116265712
5 116265750
5 116265769
5 116265972
5 116266507
5 116266609
5 116266807
5 116267371
5 116267687
5 116267952
5 116268331
5 116268471
5 116268928
5 116269777
5 116269886
5 116270046
5 116270162
5 116270340
5 116270513
5 116271381
5 116271829
5 116272446
5 116273112
5 116274358
5 116274850
5 116275064
5 116275173
5 116275214
5 116275377
5 116275866
5 116276106
5 116276107
5 116276160
5 116276405
5 116276499
5 116277091
5 116280638
5 116283296
5 116284298
5 116285655
5 116286681
5 116286719
5 116286764
5 116286865
5 116286875
5 116286883
5 116287182
5 116290304
5 116290381
5 116290677
5 116290999
5 116291044
5 116291296
5 116291697
5 116291805
5 116292494
5 116292724
5 116293415
5 116293621
5 116294303
5 116294481
5 116294685
5 116294691
5 116294931
5 116295091
5 116295334
5 116295839
5 116296225
5 116296557
5 116296627
5 116296635
5 116296681
5 116296720
5 116296776
5 116296947
5 116297114
5 116297322
5 116297568
5 116297577
5 116297651
5 116298077
5 116299167
5 116299221
5 116299539
5 116299634
5 116300183
5 116300512
5 116301457
5 116301680
5 116302028
5 116302992
5 116303027
5 116303466
5 116304054
5 116306920
5 116307291
5 116307529
5 116309471
5 116309970
5 116310060
5 116310095
5 116310250
5 116310275
5 116310836
5 116311081
5 116311603
5 116311612
5 116312180
5 116312323
5 116312754
5 116312777
5 116312789
5 116312808
5 116313198
5 116314072
5 116314323
5 116314352
5 116314737
5 116314784
5 116315147
5 116315148
5 116315344
5 116315507
5 116315508
5 116316280
5 116316362
5 116317057
5 116317771
5 116317853
5 116318852
5 116319112
5 116319326
5 116319827
5 116319885
5 116321039
5 116321194
5 116321305
5 116321609
5 116321772
5 116323256
5 116324550
5 116324601
5 116325474
5 116327037
5 116327259
5 116327915
5 116330880
5 116331727
5 116332101
5 116335604
5 116336409
5 116336615
5 116338548
5 116338569
5 116338704
5 116338855
5 116338970
5 116340172
5 116340220
5 116340361
5 116340384
5 116340806
5 116341155
5 116341172
5 116341210
5 116341243
5 116341349
5 116341358
5 116341741
5 116342042
5 116342131
5 116342457
5 116342671
5 116344059
5 116344112
5 116344385
5 116344563
5 116344564
5 116344834
5 116344849
5 116344853
5 116344874
5 116344937
5 116344976
5 116345004
5 116345025
5 116345275
5 116345277
5 116345446
5 116345526
5 116345633
5 116345882
5 116346418
5 116346743
5 116346856
5 116347714
5 116347722
5 116347921
5 116348379
5 116348384
5 116348533
5 116348703
5 116348833
5 116349031
5 116349232
5 116349537
5 116349887
5 116349962
5 116349996
5 116350043
5 116350082
5 116350847
5 116351230
5 116352366
5 116352482
5 116352609
5 116352903
5 116353351
5 116353454
5 116355515
5 116357085
5 116357259
5 116357300
5 116357902
5 116358179
5 116358348
5 116358741
5 116358766
5 116358968
5 116361984
5 116363032
5 116363394
5 116363726
5 116363744
5 116364195
5 116364332
5 116364419
5 116366397
5 116366631
5 116366768
5 116366914
5 116367065
5 116367273
5 116367555
5 116367629
5 116368937
5 116369319
5 116371463
5 116373711
5 116373995
5 116374385
5 116374402
5 116375481
5 116375560
5 116378561
5 116378616
5 116378782
5 116379202
5 116379328
5 116381957
5 116382011
5 116382321
5 116382497
5 116382499
5 116382603
5 116382716
5 116382717
5 116383068
5 116383465
5 116384108
5 116385006
5 116385376
5 116385501
5 116385522
5 116385729
5 116386232
5 116386349
5 116386389
5 116387219
5 116387314
5 116387522
5 116387830
5 116387946
5 116387947
5 116388025
5 116388354
5 116388955
5 116389173
5 116389194
5 116389210
5 116389303
5 116389466
5 116389983
5 116390301
5 116390346
5 116390484
5 116390565
5 116390705
5 116390781
5 116390866
5 116391111
5 116391113
5 116391143
5 116391257
5 116391317
5 116391547
5 116391559
5 116391629
5 116391700
5 116391803
5 116391963
5 116392070
5 116392188
5 116392603
5 116392852
5 116393714
5 116394176
5 116394656
5 116394708
5 116394755
5 116394813
5 116394824
5 116394975
5 116395236
5 116395380
5 116395820
5 116396007
5 116396142
5 116396516
5 116397474
5 116397773
5 116397925
5 116398210
5 116398279
5 116399038
5 116399762
5 116399917
5 116400372
5 116400816
5 116401233
5 116401612
5 116401630
5 116402223
5 116402437
5 116403340
5 116403439
5 116403883
5 116403895
5 116404388
5 116405595
5 116406330
5 116406379
5 116406686
5 116406692
5 116406948
5 116407180
5 116407227
5 116407276
5 116408143
5 116408212
5 116410854
5 116412719
5 116412750
5 116413642
5 116413681
5 116414189
5 116415610
5 116415875
5 116415934
5 116415938
5 116416072
5 116416275
5 116416848
5 116417190
5 116417345
5 116417604
5 116418551
5 116419071
5 116419253
5 116419487
5 116419506
5 116419627
5 116419981
5 116420336
5 116420371
5 116420540
5 116420840
5 116421998
5 116422134
5 116422190
5 116422295
5 116422325
5 116422353
5 116422381
5 116422471
5 116422593
5 116422607
5 116422656
5 116422668
5 116423145
5 116423540
5 116423546
5 116423647
5 116423783
5 116423870
5 116424112
5 116424203
5 116424235
5 116424599
5 116425635
5 116425713
5 116425876
5 116425933
5 116425996
5 116426398
5 116426460
5 116426665
5 116426813
5 116427388
5 116427489
5 116427884
5 116427955
5 116428382
5 116428714
5 116429368
5 116429437
5 116429707
5 116429826
5 116429933
5 116430900
5 116430934
5 116431100
5 116431543
5 116432232
5 116432373
5 116432404
5 116432913
5 116433538
5 116434019
5 116434036
5 116434059
5 116434062
5 116434881
5 116435078
5 116435133
5 116435254
5 116435791
5 116436014
5 116436038
5 116436204
5 116436528
5 116437163
5 116437168
5 116437250
5 116438272
5 116438724
5 116439096
5 116439097
5 116440273
5 116440913
5 116441038
5 116441672
5 116441956
5 116442199
5 116442337
5 116442384
5 116442907
5 116442945
5 116443376
5 116443541
5 116443635
5 116443682
5 116443703
5 116443846
5 116444623
5 116445820
5 116445823
5 116445873
5 116446951
5 116446975
5 116447423
5 116447628
5 116447632
5 116448119
5 116448210
5 116448318
5 116449030
5 116449477
5 116449500
5 116449657
5 116449684
5 116449909
5 116450216
5 116451019
5 116451022
5 116451300
5 116455806
5 116456188
5 116456496
5 116456880
5 116462585
5 116464225
5 116465200
5 116465215
5 116465736
5 116465742
5 116465791
5 116465861
5 116465864
5 116465958
5 116466256
5 116466342
5 116466421
5 116466533
5 116466547
5 116466560
5 116466565
5 116466597
5 116466778
5 116467840
5 116468300
5 116468382
5 116468507
5 116468607
5 116468731
5 116468806
5 116468868
5 116468870
5 116468872
5 116468875
5 116468881
5 116468930
5 116469076
5 116469087
5 116469575
5 116469640
5 116469662
5 116469772
5 116469813
5 116469814
5 116469845
5 116469912
5 116470388
5 116470402
5 116470704
5 116471072
5 116471157
5 116471669
5 116471814
5 116471904
5 116472062
5 116472063
5 116472255
5 116472454
5 116472490
5 116472621
5 116472706
5 116472737
5 116472858
5 116472910
5 116472968
5 116473072
5 116473087
5 116473121
5 116473140
5 116473319
5 116473431
5 116473488
5 116473589
5 116473712
5 116474254
5 116474277
5 116474481
5 116474517
5 116474591
5 116474929
5 116474936
5 116475058
5 116475064
5 116475082
5 116475242
5 116475304
5 116475352
5 116475631
5 116475688
5 116475777
5 116475853
5 116475873
5 116475892
5 116475974
5 116476076
5 116476149
5 116476261
5 116476384
5 116476831
5 116476894
5 116476897
5 116476928
5 116477088
5 116477423
5 116477523
5 116477547
5 116477780
5 116478005
5 116478025
5 116478158
5 116478194
5 116478297
5 116478392
5 116478420
5 116478608
5 116478633
5 116478648
5 116478662
5 116478755
5 116478780
5 116478794
5 116478941
5 116478969
5 116479005
5 116479046
5 116479381
5 116479520
5 116479568
5 116479671
5 116479767
5 116479913
5 116479924
5 116479945
5 116480035
5 116480060
5 116480545
5 116480639
5 116480878
5 116481163
5 116481941
5 116482108
5 116482207
5 116482304
5 116482461
5 116482938
5 116483030
5 116483068
5 116483110
5 116483144
5 116483271
5 116483312
5 116483582
5 116483641
5 116483647
5 116483665
5 116483666
5 116483981
5 116483992
5 116484282
5 116484301
5 116484317
5 116484356
5 116484377
5 116484401
5 116484526
5 116484604
5 116484858
5 116485020
5 116485058
5 116485501
5 116485528
5 116485544
5 116485635
5 116485652
5 116485935
5 116486176
5 116486319
5 116486362
5 116486941
5 116487003
5 116488303
5 116488804
5 116489294
5 116489374
5 116489459
5 116489460
5 116489469
5 116489896
5 116490277
5 116490333
5 116490484
5 116491293
5 116491533
5 116491580
5 116491606
5 116491619
5 116491664
5 116491890
5 116492396
5 116492398
5 116492462
5 116492532
5 116492576
5 116492697
5 116492747
5 116492968
5 116493096
5 116493149
5 116493321
5 116493322
5 116493496
5 116493708
5 116493872
5 116494144
5 116494240
5 116494340
5 116494403
5 116494491
5 116494527
5 116494547
5 116494715
5 116494957
5 116495031
5 116495055
5 116495072
5 116495662
5 116495797
5 116495845
5 116495867
5 116495868
5 116496224
5 116497106
5 116497542
5 116499636
5 116499734
5 116499768
5 116499792
5 116499914
5 116500232
5 116500238
5 116500271
5 116500336
5 116500376
5 116500382
5 116500419
5 116500632
5 116500953
5 116501071
5 116501128
5 116501422
5 116501476
5 116501534
5 116501710
5 116501796
5 116502086
5 116502311
5 116502326
5 116502362
5 116502437
5 116502490
5 116502589
5 116504526
5 116504547
5 116504659
5 116504952
5 116505043
5 116505644
5 116505748
5 116505902
5 116506422
5 116506428
5 116506784
5 116508632
5 116508741
5 116508773
5 116509085
5 116509086
5 116509138
5 116509170
5 116509260
5 116509397
5 116509400
5 116509414
5 116509445
5 116509449
5 116509459
5 116509553
5 116509611
5 116509679
5 116509724
5 116510005
5 116510019
5 116510147
5 116510152
5 116510291
5 116510809
5 116511341
5 116511482
5 116511553
5 116511588
5 116511596
5 116511875
5 116511916
5 116512283
5 116512290
5 116512739
5 116513224
5 116513581
5 116514072
5 116514285
5 116514293
5 116514325
5 116514407
5 116514425
5 116514844
5 116514962
5 116514963
5 116515084
5 116515374
5 116515508
5 116516054
5 116516107
5 116516284
5 116516360
5 116516399
5 116516485
5 116516590
5 116516729
5 116516744
5 116516813
5 116516839
5 116516870
5 116516956
5 116517226
5 116517319
5 116517458
5 116517593
5 116517661
5 116517814
5 116517864
5 116517911
5 116518456
5 116518636
5 116518949
5 116519869
5 116519944
5 116519949
5 116519960
5 116519980
5 116519995
5 116520001
5 116520011
5 116520026
5 116520027
5 116520051
5 116520070
5 116520787
5 116521726
5 116521749
5 116521777
5 116522413
5 116522475
5 116522476
5 116522688
5 116522714
5 116522736
5 116522850
5 116522977
5 116523292
5 116523296
5 116523591
5 116525082
5 116525409
5 116525569
5 116525727
5 116525965
5 116525966
5 116525992
5 116526173
5 116527019
5 116527020
5 116527199
5 116529284
5 116529317
5 116529452
5 116529489
5 116529632
5 116529745
5 116530019
5 116530020
5 116530060
5 116530314
5 116533648
5 116534025
5 116539428
5 116541181
5 116544168
5 116544272
5 116544273
5 116547839
5 116547986
5 116548092
5 116548469
5 116548516
5 116553944
5 116555239
5 116555405
5 116555414
5 116557586
5 116557991
5 116558223
5 116558652
5 116558666
5 116558744
5 116558759
5 116558824
5 116559000
5 116559718
5 116559954
5 116560016
5 116569889
5 116569921
5 116570022
5 116570105
5 116570132
5 116570250
5 116570291
5 116570385
5 116570663
5 116573334
5 116573559
5 116573717
5 116574027
5 116574052
5 116577080
5 116577132
5 116582614
5 116582699
5 116582721
5 116582806
5 116582918
5 116582921
5 116582964
5 116583005
5 116583019
5 116583245
5 116583278
5 116585021
5 116585034
5 116585558
5 116585573
5 116586289
5 116586477
5 116587905
5 116588372
5 116588965
5 116590172
5 116590173
5 116590296
5 116590745
5 116591132
5 116591498
5 116591529
5 116591924
5 116591986
5 116591997
5 116592012
5 116592015
5 116592561
5 116592619
5 116592765
5 116592903
5 116592920
5 116593122
5 116593191
5 116593192
5 116593233
5 116593264
5 116593320
5 116593403
5 116593569
5 116593579
5 116593594
5 116593631
5 116593706
5 116593715
5 116593736
5 116593762
5 116593794
5 116593850
5 116593995
5 116594006
5 116595311
5 116595524
5 116595662
5 116595727
5 116595776
5 116595799
5 116595840
5 116595887
5 116596186
5 116596226
5 116596264
5 116596322
5 116596394
5 116596414
5 116596428
5 116596441
5 116596625
5 116596745
5 116596793
5 116596810
5 116597118
5 116597197
5 116597215
5 116597551
5 116597559
5 116597669
5 116597945
5 116598050
5 116598088
5 116598702
5 116598792
5 116598835
5 116599075
5 116599445
5 116599788
5 116599893
5 116600211
5 116600434
5 116600759
5 116601454
5 116601472
5 116601539
5 116601543
5 116601776
5 116601852
5 116601887
5 116601890
5 116601915
5 116601928
5 116602099
5 116602110
5 116602527
5 116602663
5 116602812
5 116602942
5 116603814
5 116604012
5 116604567
5 116605332
5 116605368
5 116605584
5 116605682
5 116605800
5 116605940
5 116606237
5 116606348
5 116606522
5 116606530
5 116606625
5 116607074
5 116607517
5 116607659
5 116607810
5 116607964
5 116608168
5 116608308
5 116609057
5 116609787
5 116609864
5 116609882
5 116610084
5 116611486
5 116612269
5 116612844
5 116613184
5 116613556
5 116613625
5 116613651
5 116613877
5 116614397
5 116614795
5 116615188
5 116615311
5 116615312
5 116615535
5 116615599
5 116615746
5 116616025
5 116616452
5 116616713
5 116617036
5 116617363
5 116617968
5 116618094
5 116618439
5 116618696
5 116618867
5 116620157
5 116621617
5 116621624
5 116621665
5 116621822
5 116622289
5 116622387
5 116622560
5 116622838
5 116623033
5 116623157
5 116624488
5 116624832
5 116625038
5 116625073
5 116625112
5 116625571
5 116625614
5 116625711
5 116625720
5 116625723
5 116627112
5 116627596
5 116628176
5 116629187
5 116629197
5 116629252
5 116629500
5 116630358
5 116630840
5 116630937
5 116631496
5 116631533
5 116631567
5 116631657
5 116632222
5 116632462
5 116632778
5 116633009
5 116633034
5 116634102
5 116634353
5 116636373
5 116637038
5 116638793
5 116639659
5 116640205
5 116640216
5 116640443
5 116642058
5 116642849
5 116643749
5 116643804
5 116644334
5 116644403
5 116645096
5 116645097
5 116645277
5 116645971
5 116646178
5 116646599
5 116646639
5 116646811
5 116647654
5 116648225
5 116648366
5 116648470
5 116648825
5 116648997
5 116649500
5 116650159
5 116650246
5 116651428
5 116651675
5 116652301
5 116652713
5 116653593
5 116653709
5 116654027
5 116655167
5 116655307
5 116656229
5 116656231
5 116657548
5 116657551
5 116657552
5 116658051
5 116658673
5 116658896
5 116659310
5 116659347
5 116660181
5 116660343
5 116660623
5 116660776
5 116661097
5 116661130
5 116661620
5 116661838
5 116662059
5 116663035
5 116663264
5 116663374
5 116664066
5 116664816
5 116665152
5 116665446
5 116665466
5 116667061
5 116667129
5 116667273
5 116667520
5 116668839
5 116669095
5 116671694
5 116671897
5 116672048
5 116672874
5 116672917
5 116672921
5 116674731
5 116674820
5 116675098
5 116675151
5 116675243
5 116676976
5 116677003
5 116677042
5 116677302
5 116677623
5 116677724
5 116678191
5 116678462
5 116678483
5 116680359
5 116681241
5 116681256
5 116681360
5 116681995
5 116682549
5 116683550
5 116683577
5 116683621
5 116684011
5 116684238
5 116684437
5 116684678
5 116684733
5 116685294
5 116685668
5 116686073
5 116686079
5 116686391
5 116686813
5 116686824
5 116686965
5 116686970
5 116687030
5 116687494
5 116687559
5 116687656
5 116687736
5 116687858
5 116687946
5 116687956
5 116687995
5 116688159
5 116688245
5 116688372
5 116688591
5 116688883
5 116688911
5 116688916
5 116688932
5 116689010
5 116689036
5 116689063
5 116689067
5 116689075
5 116689105
5 116689139
5 116689229
5 116689419
5 116689421
5 116689492
5 116689627
5 116690380
5 116690396
5 116690418
5 116690922
5 116690943
5 116691005
5 116691017
5 116691047
5 116691124
5 116691267
5 116691836
5 116692162
5 116692302
5 116692488
5 116692881
5 116693102
5 116693218
5 116693371
5 116693373
5 116693375
5 116693438
5 116694232
5 116694256
5 116694416
5 116694732
5 116694756
5 116694774
5 116694782
5 116694822
5 116694827
5 116694856
5 116694871
5 116694921
5 116694922
5 116694929
5 116694957
5 116694958
5 116694972
5 116694996
5 116694997
5 116695078
5 116695098
5 116695115
5 116695242
5 116695254
5 116695486
5 116695580
5 116695618
5 116695662
5 116695663
5 116695682
5 116695693
5 116696007
5 116696021
5 116696109
5 116696111
5 116696275
5 116696307
5 116696566
5 116696712
5 116696931
5 116696987
5 116697061
5 116697541
5 116697576
5 116697869
5 116698162
5 116698515
5 116698561
5 116698562
5 116698569
5 116698594
5 116698660
5 116698740
5 116698931
5 116698967
5 116699001
5 116699079
5 116699117
5 116699124
5 116699138
5 116699145
5 116699159
5 116699227
5 116699318
5 116699377
5 116699415
5 116699457
5 116699607
5 116700122
5 116700250
5 116700360
5 116700515
5 116700548
5 116700663
5 116700900
5 116700972
5 116701059
5 116701411
5 116701841
5 116702113
5 116702171
5 116702487
5 116702820
5 116703048
5 116703114
5 116703426
5 116703440
5 116703498
5 116703594
5 116703639
5 116703708
5 116703729
5 116703814
5 116703817
5 116703821
5 116703968
5 116704270
5 116704338
5 116704359
5 116704369
5 116704547
5 116704564
5 116704788
5 116704797
5 116704893
5 116705190
5 116705206
5 116705903
5 116706110
5 116706317
5 116706429
5 116706537
5 116706544
5 116706582
5 116706665
5 116706717
5 116706728
5 116707122
5 116707466
5 116707529
5 116707607
5 116707611
5 116707663
5 116707664
5 116707694
5 116707758
5 116707931
5 116708171
5 116708195
5 116708289
5 116708321
5 116708352
5 116708543
5 116708593
5 116708597
5 116708618
5 116708623
5 116708636
5 116708648
5 116708721
5 116708733
5 116708813
5 116708995
5 116709116
5 116709374
5 116709408
5 116709434
5 116709664
5 116709743
5 116709854
5 116709868
5 116709983
5 116710138
5 116710149
5 116710163
5 116710177
5 116710187
5 116710271
5 116710278
5 116710315
5 116710316
5 116710338
5 116710508
5 116710532
5 116710580
5 116710624
5 116710730
5 116710741
5 116710753
5 116710904
5 116711638
5 116711643
5 116711707
5 116711881
5 116711893
5 116711897
5 116712021
5 116712075
5 116712097
5 116712151
5 116712379
5 116712481
5 116712517
5 116712547
5 116712604
5 116712684
5 116712688
5 116712704
5 116712718
5 116712800
5 116712900
5 116712959
5 116712975
5 116713107
5 116713115
5 116713132
5 116713147
5 116713148
5 116713180
5 116713199
5 116713295
5 116713350
5 116713355
5 116713356
5 116713416
5 116713959
5 116713967
5 116713980
5 116714004
5 116714019
5 116714070
5 116714073
5 116714082
5 116714129
5 116714134
5 116714349
5 116714374
5 116714377
5 116714443
5 116714477
5 116714480
5 116714523
5 116714672
5 116714674
5 116714684
5 116714691
5 116714713
5 116714720
5 116714754
5 116715025
5 116715027
5 116715151
5 116715177
5 116715184
5 116715393
5 116715433
5 116715477
5 116715548
5 116715561
5 116715571
5 116715757
5 116715805
5 116715809
5 116715892
5 116715952
5 116715967
5 116716003
5 116716013
5 116716017
5 116716055
5 116716379
5 116716486
5 116716510
5 116716860
5 116716906
5 116716929
5 116716943
5 116716989
5 116717043
5 116717045
5 116717061
5 116717097
5 116717110
5 116717113
5 116717124
5 116717133
5 116717185
5 116717210
5 116717233
5 116717286
5 116717299
5 116717380
5 116717412
5 116717439
5 116717452
5 116717473
5 116717480
5 116717499
5 116717518
5 116717528
5 116717540
5 116717592
5 116717607
5 116717653
5 116717670
5 116717709
5 116717718
5 116717719
5 116717726
5 116717730
5 116717786
5 116717789
5 116717833
5 116717924
5 116717937
5 116718001
5 116718007
5 116718032
5 116718087
5 116718105
5 116718144
5 116718177
5 116718368
5 116718611
5 116718643
5 116718760
5 116718809
5 116718831
5 116718928
5 116718931
5 116718937
5 116719297
5 116719341
5 116719342
5 116719348
5 116719382
5 116719471
5 116719783
5 116719964
5 116719997
5 116720020
5 116720108
5 116720126
5 116720140
5 116720144
5 116720270
5 116720321
5 116720346
5 116720373
5 116720480
5 116720535
5 116720552
5 116720882
5 116720981
5 116721022
5 116721112
5 116721138
5 116721142
5 116721189
5 116721231
5 116721238
5 116721304
5 116721337
5 116721358
5 116721437
5 116721478
5 116721586
5 116721677
5 116721747
5 116721791
5 116721801
5 116721858
5 116721903
5 116721917
5 116721918
5 116722080
5 116722090
5 116722151
5 116722213
5 116722252
5 116722353
5 116722383
5 116722561
5 116722627
5 116722752
5 116722787
5 116722878
5 116722905
5 116723039
5 116723117
5 116723238
5 116723249
5 116723293
5 116723295
5 116723315
5 116723354
5 116723430
5 116723447
5 116723691
5 116723741
5 116723786
5 116723807
5 116723844
5 116723859
5 116723930
5 116723958
5 116723959
5 116723966
5 116724058
5 116724131
5 116724244
5 116724257
5 116725278
5 116725285
5 116725456
5 116725466
5 116725477
5 116725484
5 116725487
5 116725531
5 116725596
5 116725651
5 116725976
5 116726081
5 116726153
5 116726199
5 116726207
5 116726461
5 116726506
5 116726600
5 116726885
5 116726995
5 116727004
5 116727085
5 116727156
5 116727157
5 116727302
5 116727310
5 116727330
5 116727350
5 116727361
5 116727381
5 116727442
5 116727548
5 116727712
5 116727715
5 116727748
5 116727916
5 116727942
5 116727956
5 116728121
5 116728141
5 116728165
5 116728194
5 116728255
5 116728257
5 116728274
5 116728302
5 116728394
5 116728460
5 116728468
5 116728546
5 116728574
5 116728591
5 116728624
5 116728698
5 116728899
5 116728932
5 116729144
5 116729465
5 116729526
5 116729576
5 116729595
5 116729674
5 116729676
5 116729720
5 116729777
5 116729812
5 116729917
5 116729918
5 116729921
5 116729928
5 116729956
5 116729958
5 116729979
5 116730145
5 116730195
5 116730366
5 116730381
5 116730563
5 116730652
5 116731103
5 116731373
5 116731404
5 116731405
5 116731418
5 116731463
5 116731506
5 116731522
5 116731552
5 116731716
5 116732116
5 116732122
5 116732362
5 116733074
5 116733164
5 116733169
5 116733447
5 116733914
5 116733918
5 116734006
5 116734129
5 116734314
5 116734448
5 116734537
5 116734557
5 116734571
5 116734587
5 116734613
5 116734639
5 116734823
5 116734868
5 116734871
5 116734981
5 116735114
5 116735232
5 116735334
5 116735349
5 116735354
5 116735382
5 116735493
5 116735586
5 116735597
5 116735853
5 116735984
5 116735985
5 116736023
5 116736113
5 116736240
5 116736328
5 116736367
5 116736457
5 116736708
5 116736874
5 116736922
5 116737066
5 116737431
5 116738312
5 116738313
5 116738354
5 116738416
5 116738438
5 116738576
5 116738673
5 116738909
5 116738964
5 116739152
5 116739379
5 116739744
5 116739769
5 116739806
5 116740129
5 116740154
5 116740174
5 116740460
5 116740516
5 116740564
5 116740736
5 116740746
5 116740926
5 116741493
5 116741517
5 116741616
5 116741829
5 116741852
5 116742252
5 116742504
5 116742572
5 116742655
5 116742814
5 116742963
5 116743039
5 116743234
5 116743443
5 116743564
5 116743597
5 116743643
5 116743685
5 116743844
5 116743847
5 116743982
5 116744005
5 116744006
5 116744027
5 116744042
5 116744101
5 116744103
5 116744132
5 116744138
5 116744203
5 116744267
5 116744445
5 116744464
5 116744541
5 116744668
5 116744716
5 116744985
5 116745023
5 116745285
5 116745307
5 116745343
5 116745366
5 116745388
5 116745561
5 116745570
5 116745780
5 116745855
5 116746287
5 116746366
5 116746595
5 116746634
5 116746812
5 116746930
5 116746932
5 116746937
5 116747047
5 116747060
5 116747244
5 116747358
5 116747360
5 116747405
5 116747406
5 116747410
5 116747414
5 116747453
5 116747460
5 116747463
5 116747468
5 116747518
5 116747791
5 116748114
5 116748148
5 116748225
5 116748233
5 116748264
5 116748268
5 116748380
5 116748386
5 116748810
5 116748828
5 116748829
5 116748836
5 116748906
5 116748954
5 116748955
5 116749089
5 116749118
5 116749134
5 116749135
5 116749141
5 116749246
5 116749362
5 116749384
5 116749841
5 116749963
5 116749991
5 116750009
5 116750010
5 116750034
5 116750045
5 116750058
5 116750086
5 116750096
5 116750098
5 116750107
5 116750108
5 116750110
5 116750168
5 116750175
5 116750176
5 116750223
5 116750224
5 116750265
5 116750266
5 116750284
5 116750397
5 116750441
5 116750442
5 116750448
5 116750477
5 116750487
5 116750573
5 116750583
5 116750633
5 116750643
5 116751114
5 116751118
5 116751442
5 116751558
5 116751917
5 116751961
5 116752099
5 116752101
5 116752106
5 116752112
5 116752212
5 116752225
5 116752492
5 116752826
5 116752831
5 116752840
5 116752879
5 116752902
5 116753024
5 116753027
5 116753032
5 116753186
5 116753212
5 116753367
5 116753386
5 116753491
5 116753504
5 116753510
5 116753520
5 116753617
5 116753962
5 116754028
5 116754260
5 116754619
5 116754684
5 116754830
5 116754831
5 116754902
5 116754932
5 116755126
5 116755589
5 116755611
5 116755987
5 116757414
5 116757705
5 116758269
5 116758471
5 116758474
5 116758701
5 116761013
5 116762140
5 116762289
5 116762957
5 116765082
5 116765222
5 116766080
5 116767667
5 116767947
5 116769096
5 116769279
5 116769316
5 116769475
5 116769982
5 116770013
5 116770514
5 116770799
5 116770834
5 116770939
5 116770954
5 116771016
5 116771037
5 116771219
5 116771273
5 116771283
5 116771719
5 116772018
5 116772347
5 116772415
5 116772599
5 116772662
5 116772665
5 116772666
5 116772724
5 116772945
5 116773111
5 116773274
5 116774308
5 116774356
5 116774425
5 116774458
5 116774497
5 116774570
5 116774967
5 116775041
5 116775122
5 116775199
5 116775229
5 116775401
5 116775438
5 116775443
5 116775460
5 116775472
5 116775718
5 116775737
5 116775782
5 116775849
5 116775859
5 116775872
5 116775950
5 116776010
5 116776205
5 116776352
5 116776442
5 116776781
5 116776862
5 116776923
5 116777382
5 116777477
5 116777650
5 116777654
5 116777706
5 116777707
5 116777711
5 116777712
5 116777745
5 116777798
5 116777846
5 116777889
5 116777896
5 116777897
5 116777974
5 116778124
5 116778277
5 116778281
5 116778384
5 116778392
5 116778396
5 116778452
5 116778521
5 116778615
5 116778701
5 116778703
5 116778715
5 116778736
5 116778810
5 116778978
5 116778993
5 116778998
5 116779045
5 116779048
5 116779167
5 116779202
5 116779229
5 116779365
5 116779402
5 116779465
5 116779552
5 116779566
5 116779689
5 116779912
5 116780034
5 116780148
5 116780235
5 116780261
5 116780384
5 116780394
5 116780498
5 116780602
5 116780603
5 116780985
5 116781129
5 116781438
5 116781548
5 116781621
5 116782003
5 116782006
5 116782015
5 116782248
5 116782250
5 116782251
5 116782757
5 116783111
5 116783724
5 116784263
5 116784683
5 116784995
5 116784999
5 116785223
5 116785689
5 116785919
5 116785974
5 116786477
5 116787084
5 116787089
5 116787905
5 116788000
5 116788383
5 116788831
5 116788835
5 116788883
5 116788923
5 116788967
5 116789108
5 116789134
5 116789185
5 116789189
5 116789266
5 116789317
5 116789481
5 116789663
5 116789686
5 116789694
5 116789696
5 116789705
5 116789709
5 116789745
5 116789786
5 116789881
5 116789907
5 116789916
5 116790069
5 116790086
5 116790258
5 116790337
5 116790448
5 116790640
5 116790869
5 116791161
5 116791200
5 116791222
5 116791328
5 116791394
5 116791596
5 116791623
5 116791703
5 116791878
5 116792023
5 116792062
5 116792193
5 116792194
5 116792222
5 116792247
5 116792250
5 116792336
5 116792363
5 116792406
5 116792407
5 116793074
5 116793131
5 116793141
5 116793246
5 116793335
5 116793367
5 116793372
5 116793648
5 116793829
5 116794112
5 116794164
5 116794220
5 116794297
5 116794334
5 116794369
5 116794393
5 116794443
5 116794471
5 116794475
5 116794495
5 116794513
5 116794540
5 116794719
5 116794979
5 116795076
5 116795086
5 116795101
5 116795226
5 116795417
5 116795471
5 116795580
5 116795831
5 116795859
5 116795940
5 116795978
5 116796091
5 116796239
5 116796346
5 116796382
5 116796562
5 116796574
5 116796589
5 116796790
5 116796973
5 116796982
5 116797162
5 116797414
5 116797462
5 116798314
5 116798476
5 116798848
5 116799613
5 116799758
5 116800764
5 116800876
5 116800910
5 116800923
5 116801064
5 116801409
5 116801476
5 116801487
5 116801508
5 116801613
5 116801798
5 116802408
5 116802667
5 116802748
5 116802750
5 116802754
5 116802769
5 116803290
5 116803315
5 116803324
5 116803513
5 116803690
5 116803715
5 116803751
5 116803859
5 116803869
5 116803872
5 116803874
5 116803992
5 116804067
5 116804275
5 116804280
5 116804362
5 116804481
5 116804702
5 116804706
5 116804725
5 116804798
5 116804908
5 116804975
5 116805775
5 116805853
5 116805904
5 116805923
5 116805960
5 116805963
5 116805995
5 116806013
5 116806016
5 116806025
5 116806031
5 116806034
5 116806099
5 116806159
5 116806186
5 116806340
5 116806406
5 116806419
5 116806426
5 116806490
5 116806619
5 116806624
5 116806677
5 116806846
5 116806932
5 116807040
5 116807101
5 116807139
5 116807144
5 116807322
5 116807357
5 116807658
5 116807699
5 116808040
5 116808100
5 116808725
5 116808760
5 116808812
5 116809453
5 116809560
5 116809647
5 116809825
5 116810211
5 116811344
5 116811394
5 116811588
5 116812090
5 116812331
5 116812525
5 116812651
5 116812804
5 116812865
5 116813388
5 116813573
5 116813863
5 116814296
5 116814872
5 116815243
5 116815614
5 116816052
5 116816539
5 116816586
5 116817790
5 116817843
5 116817853
5 116818044
5 116818049
5 116818142
5 116818319
5 116818562
5 116818578
5 116818696
5 116818804
5 116818834
5 116819014
5 116819501
5 116819919
5 116827240
5 116827923
5 116828442
5 116828515
5 116828780
5 116829257
5 116830110
5 116830925
5 116831091
5 116831442
5 116832072
5 116833724
5 116834820
5 116834906
5 116835792
5 116835938
5 116836286
5 116836350
5 116837485
5 116839153
5 116840138
5 116840411
5 116841120
5 116841217
5 116841835
5 116842016
5 116842532
5 116842754
5 116843375
5 116843785
5 116844074
5 116844276
5 116844708
5 116844953
5 116845387
5 116845434
5 116845437
5 116845633
5 116845665
5 116845686
5 116845970
5 116846443
5 116846496
5 116847316
5 116847402
5 116847695
5 116847732
5 116847953
5 116848068
5 116848258
5 116848259
5 116848498
5 116848612
5 116848832
5 116849080
5 116849289
5 116849294
5 116849369
5 116849559
5 116849796
5 116850755
5 116850882
5 116850900
5 116850901
5 116851197
5 116851205
5 116851536
5 116851604
5 116851634
5 116851710
5 116851720
5 116852224
5 116852234
5 116852313
5 116852565
5 116852630
5 116852769
5 116852782
5 116852918
5 116852970
5 116853099
5 116853310
5 116853463
5 116853485
5 116853511
5 116853569
5 116853578
5 116853597
5 116853605
5 116853612
5 116853613
5 116853672
5 116853805
5 116853819
5 116853873
5 116853945
5 116854023
5 116854123
5 116854166
5 116854189
5 116854193
5 116854194
5 116854296
5 116854305
5 116854332
5 116854398
5 116854451
5 116854492
5 116855331
5 116855345
5 116855380
5 116855454
5 116855461
5 116855487
5 116855490
5 116856537
5 116856700
5 116857040
5 116857216
5 116857284
5 116857553
5 116859549
5 116860966
5 116861084
5 116861624
5 116862085
5 116862187
5 116862524
5 116862559
5 116863111
5 116864211
5 116864652
5 116865097
5 116865560
5 116866637
5 116866927
5 116867517
5 116867546
5 116867902
5 116868159
5 116868347
5 116868773
5 116868876
5 116868878
5 116870353
5 116870375
5 116870418
5 116870524
5 116870587
5 116870611
5 116871434
5 116871456
5 116871699
5 116871905
5 116871961
5 116872025
5 116872212
5 116872426
5 116872567
5 116873206
5 116873607
5 116873611
5 116873613
5 116873616
5 116873747
5 116874105
5 116874135
5 116874144
5 116875215
5 116875276
5 116875612
5 116875689
5 116875868
5 116876146
5 116876243
5 116876555
5 116876627
5 116877629
5 116877694
5 116877697
5 116878442
5 116879226
5 116879240
5 116879257
5 116879407
5 116879793
5 116880057
5 116880234
5 116880863
5 116881153
5 116881817
5 116882789
5 116883126
5 116883531
5 116883544
5 116883578
5 116883708
5 116884214
5 116884687
5 116885338
5 116885685
5 116886310
5 116886327
5 116887997
5 116888461
5 116890603
5 116890619
5 116890815
5 116890881
5 116891883
5 116892566
5 116892642
5 116892924
5 116894225
5 116894234
5 116894325
5 116894408
5 116894412
5 116894575
5 116894809
5 116894948
5 116895239
5 116895376
5 116895826
5 116896014
5 116896032
5 116896351
5 116896359
5 116896617
5 116896718
5 116898343
5 116898574
5 116898602
5 116899219
5 116899289
5 116899317
5 116901063
5 116901081
5 116901639
5 116902307
5 116902583
5 116903054
5 116903093
5 116903191
5 116903305
5 116903652
5 116903750
5 116903776
5 116903866
5 116903929
5 116904044
5 116904135
5 116905259
5 116905267
5 116905382
5 116905654
5 116906906
5 116906910
5 116907189
5 116907373
5 116907791
5 116907862
5 116907912
5 116907951
5 116908008
5 116908060
5 116908067
5 116908068
5 116908129
5 116908216
5 116908508
5 116908657
5 116908711
5 116908776
5 116909105
5 116909115
5 116909154
5 116909194
5 116909335
5 116909357
5 116909574
5 116909584
5 116909597
5 116909636
5 116909666
5 116910630
5 116910743
5 116910804
5 116910882
5 116910933
5 116911128
5 116911187
5 116911216
5 116911316
5 116911371
5 116911376
5 116911409
5 116911872
5 116911916
5 116911973
5 116911981
5 116912239
5 116912260
5 116912447
5 116912727
5 116912826
5 116913045
5 116913046
5 116913226
5 116913738
5 116913746
5 116913830
5 116913974
5 116914065
5 116914143
5 116914472
5 116914511
5 116914524
5 116914650
5 116914696
5 116915039
5 116915301
5 116915304
5 116915313
5 116915347
5 116915402
5 116915542
5 116915674
5 116916003
5 116916183
5 116916594
5 116916797
5 116916811
5 116916973
5 116917302
5 116917398
5 116917461
5 116917539
5 116917596
5 116919436
5 116919700
5 116919955
5 116920032
5 116920083
5 116920469
5 116920749
5 116921671
5 116921881
5 116922030
5 116922121
5 116922602
5 116922614
5 116923846
5 116924146
5 116924420
5 116924426
5 116924740
5 116925302
5 116925376
5 116925453
5 116926241
5 116926558
5 116926592
5 116926941
5 116927472
5 116927618
5 116927636
5 116927777
5 116927893
5 116929261
5 116929292
5 116929304
5 116929307
5 116929322
5 116929434
5 116929532
5 116929595
5 116929632
5 116929813
5 116930628
5 116932769
5 116932819
5 116933340
5 116933435
5 116933633
5 116933741
5 116934123
5 116934158
5 116934236
5 116934346
5 116934359
5 116934514
5 116934778
5 116934798
5 116934902
5 116935047
5 116935161
5 116935300
5 116935379
5 116935555
5 116935884
5 116936443
5 116936633
5 116936686
5 116936809
5 116937172
5 116937263
5 116937340
5 116937383
5 116937543
5 116937571
5 116938045
5 116938279
5 116939913
5 116940102
5 116940239
5 116940254
5 116940270
5 116940672
5 116940969
5 116941253
5 116943931
5 116944028
5 116944061
5 116944096
5 116944277
5 116944294
5 116944446
5 116944506
5 116944542
5 116944566
5 116944672
5 116945565
5 116946005
5 116946061
5 116946540
5 116946718
5 116946722
5 116946727
5 116946760
5 116946787
5 116946797
5 116946995
5 116947581
5 116947858
5 116947895
5 116948054
5 116948060
5 116948067
5 116948562
5 116948659
5 116948896
5 116949065
5 116949256
5 116949444
5 116949513
5 116949546
5 116949572
5 116949660
5 116949676
5 116949682
5 116949712
5 116949737
5 116949756
5 116949813
5 116949869
5 116950114
5 116950189
5 116950648
5 116950649
5 116950987
5 116951425
5 116951626
5 116951832
5 116951888
5 116952049
5 116952620
5 116952757
5 116952787
5 116952823
5 116952829
5 116952833
5 116953217
5 116953309
5 116953496
5 116953926
5 116953960
5 116954101
5 116954192
5 116954457
5 116956176
5 116956550
5 116959109
5 116959509
5 116959840
5 116960076
5 116960417
5 116960597
5 116960716
5 116960718
5 116960731
5 116960742
5 116960773
5 116961031
5 116961149
5 116961228
5 116961432
5 116961461
5 116961716
5 116962044
5 116962057
5 116962069
5 116962137
5 116962142
5 116962204
5 116962325
5 116962590
5 116962858
5 116962876
5 116963037
5 116963356
5 116963698
5 116963916
5 116964201
5 116964774
5 116964833
5 116964873
5 116965308
5 116965869
5 116965914
5 116966043
5 116966230
5 116967366
5 116968022
5 116968565
5 116968834
5 116968953
5 116969201
5 116970046
5 116970740
5 116971052
5 116971578
5 116971884
5 116971899
5 116971964
5 116972458
5 116972629
5 116972683
5 116972728
5 116973136
5 116974490
5 116974812
5 116974884
5 116975143
5 116975359
5 116975882
5 116975977
5 116976102
5 116976199
5 116976236
5 116976326
5 116976333
5 116976457
5 116976548
5 116976572
5 116976645
5 116976770
5 116976807
5 116976888
5 116977010
5 116977011
5 116977013
5 116977032
5 116977196
5 116977438
5 116977501
5 116977783
5 116977878
5 116977888
5 116978075
5 116978132
5 116978393
5 116978670
5 116978734
5 116978844
5 116979217
5 116979997
5 116980132
5 116980176
5 116980230
5 116980686
5 116980698
5 116980714
5 116980901
5 116981000
5 116981135
5 116981137
5 116981342
5 116981779
5 116981889
5 116982090
5 116982327
5 116982549
5 116983738
5 116983868
5 116984103
5 116984201
5 116984274
5 116984295
5 116984391
5 116984655
5 116984709
5 116984760
5 116984768
5 116984821
5 116984882
5 116984996
5 116985032
5 116985047
5 116985111
5 116985126
5 116985545
5 116985550
5 116985614
5 116985621
5 116985638
5 116985834
5 116985938
5 116986212
5 116986706
5 116986825
5 116986833
5 116986856
5 116986870
5 116986872
5 116986876
5 116986883
5 116986897
5 116986924
5 116987036
5 116987096
5 116987125
5 116987136
5 116987291
5 116987365
5 116987379
5 116987380
5 116987398
5 116987426
5 116987431
5 116987451
5 116987474
5 116987481
5 116987488
5 116987540
5 116987693
5 116987919
5 116988124
5 116988132
5 116988332
5 116988342
5 116988494
5 116988604
5 116988636
5 116988648
5 116988765
5 116988777
5 116988853
5 116988906
5 116988927
5 116989010
5 116989064
5 116989243
5 116989395
5 116989401
5 116989412
5 116989493
5 116989561
5 116989563
5 116989620
5 116989623
5 116989677
5 116989683
5 116989693
5 116989771
5 116989863
5 116989949
5 116990232
5 116990233
5 116990234
5 116990413
5 116990423
5 116990461
5 116990480
5 116990503
5 116990609
5 116990632
5 116990635
5 116990709
5 116990748
5 116990760
5 116990763
5 116990810
5 116990864
5 116990881
5 116990918
5 116990920
5 116991185
5 116991259
5 116991292
5 116991305
5 116991494
5 116991504
5 116992365
5 116992604
5 116992743
5 116992796
5 116992858
5 116992909
5 116992914
5 116992949
5 116993002
5 116993098
5 116993826
5 116993886
5 116994470
5 116994641
5 116994697
5 116994907
5 116994922
5 116994927
5 116994937
5 116994960
5 116995332
5 116995582
5 116995635
5 116995767
5 116995781
5 116995789
5 116995802
5 116996344
5 116997023
5 116997877
5 116998169
5 116998204
5 116998571
5 116998649
5 116998823
5 116998909
5 116999241
5 116999450
5 117000148
5 117000254
5 117000389
5 117000736
5 117001315
5 117001359
5 117001767
5 117001974
5 117002110
5 117002118
5 117002277
5 117002289
5 117002387
5 117002388
5 117002492
5 117002629
5 117002661
5 117002828
5 117002833
5 117002881
5 117002885
5 117002894
5 117003506
5 117003508
5 117003642
5 117003655
5 117003680
5 117003681
5 117003693
5 117003698
5 117003725
5 117003727
5 117003751
5 117003764
5 117003893
5 117004040
5 117004749
5 117004801
5 117004829
5 117004910
5 117004921
5 117004933
5 117004948
5 117005003
5 117005046
5 117005154
5 117005172
5 117005188
5 117005317
5 117005351
5 117005514
5 117005533
5 117005534
5 117005554
5 117005583
5 117005589
5 117005608
5 117005774
5 117005806
5 117005990
5 117006058
5 117006059
5 117006067
5 117006101
5 117006212
5 117006228
5 117006239
5 117006255
5 117006298
5 117006318
5 117006351
5 117006385
5 117006395
5 117006436
5 117006446
5 117006787
5 117006833
5 117006888
5 117006919
5 117006942
5 117006955
5 117006981
5 117007030
5 117007057
5 117007074
5 117007186
5 117007193
5 117007194
5 117007230
5 117007290
5 117007394
5 117007430
5 117007593
5 117007614
5 117007621
5 117007730
5 117007731
5 117007819
5 117007830
5 117007842
5 117007844
5 117007852
5 117007853
5 117007907
5 117007998
5 117008039
5 117008074
5 117008100
5 117008161
5 117008242
5 117008244
5 117008308
5 117008323
5 117008357
5 117008484
5 117008527
5 117008528
5 117008594
5 117008680
5 117008758
5 117008796
5 117008922
5 117009064
5 117009105
5 117009196
5 117009333
5 117009365
5 117009732
5 117010294
5 117010731
5 117011953
5 117012374
5 117012909
5 117013275
5 117013468
5 117014517
5 117014569
5 117014637
5 117014673
5 117014701
5 117014960
5 117015431
5 117015435
5 117015811
5 117018736
5 117018760
5 117018825
5 117019092
5 117019238
5 117019564
5 117019739
5 117019784
5 117020091
5 117020395
5 117020420
5 117020915
5 117021352
5 117021808
5 117022413
5 117022528
5 117023797
5 117024103
5 117024410
5 117024458
5 117025049
5 117025213
5 117025302
5 117025393
5 117025707
5 117025903
5 117025983
5 117026990
5 117027116
5 117027163
5 117027177
5 117027334
5 117027481
5 117027604
5 117027928
5 117028226
5 117028554
5 117028636
5 117028638
5 117029007
5 117029716
5 117029737
5 117030668
5 117031220
5 117031527
5 117031671
5 117034086
5 117034309
5 117034375
5 117034803
5 117034858
5 117034930
5 117034999
5 117035275
5 117035308
5 117035470
5 117035732
5 117035746
5 117035750
5 117035825
5 117036098
5 117036253
5 117036264
5 117036494
5 117036978
5 117036982
5 117037023
5 117037095
5 117037272
5 117037737
5 117037743
5 117037744
5 117037920
5 117037954
5 117038032
5 117038047
5 117038065
5 117038078
5 117038083
5 117038086
5 117038122
5 117038131
5 117038179
5 117038180
5 117038239
5 117038329
5 117038350
5 117038368
5 117038476
5 117038544
5 117038579
5 117038651
5 117038764
5 117038845
5 117038874
5 117039290
5 117039314
5 117039520
5 117039604
5 117039610
5 117039653
5 117039727
5 117039740
5 117039894
5 117039908
5 117039930
5 117039935
5 117039969
5 117040010
5 117040026
5 117040234
5 117040301
5 117040305
5 117040566
5 117040619
5 117040682
5 117040828
5 117040861
5 117040997
5 117041003
5 117041115
5 117041294
5 117041518
5 117041671
5 117041725
5 117041764
5 117041815
5 117041917
5 117041920
5 117041943
5 117041994
5 117042016
5 117042017
5 117042147
5 117042175
5 117042195
5 117042227
5 117042429
5 117042489
5 117042528
5 117042700
5 117042734
5 117042747
5 117042860
5 117042863
5 117042936
5 117043166
5 117043184
5 117043361
5 117043468
5 117043478
5 117043588
5 117043645
5 117043677
5 117043753
5 117044219
5 117044412
5 117044467
5 117045113
5 117045153
5 117045809
5 117046361
5 117046551
5 117046552
5 117046562
5 117046694
5 117046773
5 117046851
5 117047414
5 117047433
5 117048115
5 117048471
5 117049310
5 117049475
5 117049567
5 117050423
5 117050694
5 117050739
5 117051031
5 117051067
5 117051290
5 117051340
5 117051511
5 117051682
5 117051919
5 117052181
5 117052609
5 117052677
5 117052760
5 117052848
5 117053139
5 117054606
5 117054689
5 117054860
5 117055211
5 117055341
5 117055714
5 117055791
5 117055832
5 117056246
5 117056302
5 117056838
5 117057000
5 117057167
5 117057272
5 117057301
5 117057606
5 117057637
5 117057645
5 117057840
5 117058177
5 117058394
5 117058415
5 117058476
5 117058498
5 117058574
5 117058940
5 117059045
5 117059434
5 117059814
5 117059880
5 117060345
5 117060544
5 117061395
5 117061471
5 117061571
5 117061586
5 117061728
5 117061733
5 117061742
5 117061803
5 117061847
5 117061897
5 117062013
5 117062018
5 117062026
5 117062036
5 117062043
5 117062066
5 117062097
5 117062263
5 117062273
5 117062466
5 117062494
5 117062625
5 117063049
5 117063072
5 117063117
5 117063776
5 117064285
5 117064326
5 117064493
5 117064722
5 117064772
5 117064860
5 117064926
5 117064927
5 117064931
5 117064997
5 117065024
5 117065047
5 117065063
5 117065207
5 117065276
5 117065520
5 117065559
5 117065565
5 117065994
5 117066089
5 117066485
5 117066530
5 117066666
5 117067198
5 117067605
5 117067796
5 117068472
5 117068918
5 117069332
5 117069684
5 117069730
5 117069773
5 117069796
5 117069851
5 117069868
5 117069936
5 117070093
5 117070203
5 117070426
5 117070528
5 117070614
5 117070623
5 117070671
5 117070673
5 117070704
5 117070733
5 117070853
5 117070861
5 117070945
5 117070975
5 117071009
5 117071013
5 117071017
5 117071649
5 117071755
5 117071783
5 117071834
5 117071835
5 117072009
5 117072309
5 117072421
5 117072449
5 117072718
5 117072793
5 117072969
5 117072971
5 117072977
5 117072995
5 117073273
5 117073305
5 117073317
5 117073394
5 117073439
5 117073440
5 117073447
5 117073448
5 117073474
5 117073475
5 117073503
5 117073519
5 117073523
5 117073752
5 117073753
5 117073819
5 117073838
5 117073844
5 117073925
5 117073943
5 117073994
5 117074058
5 117074065
5 117074134
5 117074190
5 117074532
5 117075478
5 117075482
5 117075731
5 117075910
5 117075959
5 117076091
5 117076334
5 117076379
5 117076387
5 117076402
5 117076552
5 117076746
5 117076809
5 117077002
5 117077801
5 117077803
5 117077937
5 117077982
5 117077983
5 117078085
5 117078254
5 117078399
5 117078434
5 117078447
5 117078494
5 117078532
5 117078539
5 117078556
5 117078566
5 117078573
5 117078631
5 117078694
5 117078799
5 117078821
5 117078839
5 117078890
5 117078997
5 117079005
5 117079464
5 117079619
5 117079823
5 117079895
5 117079936
5 117080071
5 117080233
5 117080314
5 117080479
5 117080641
5 117080785
5 117080839
5 117080908
5 117080965
5 117081514
5 117081523
5 117081778
5 117081856
5 117081962
5 117082094
5 117082111
5 117082323
5 117083789
5 117084103
5 117084740
5 117084903
5 117085511
5 117085721
5 117086198
5 117086326
5 117086559
5 117086637
5 117086745
5 117086797
5 117086813
5 117086821
5 117086840
5 117086871
5 117086963
5 117087068
5 117087361
5 117088753
5 117089135
5 117089280
5 117089310
5 117089878
5 117090230
5 117090508
5 117090533
5 117090541
5 117090587
5 117090612
5 117090615
5 117090621
5 117090640
5 117090656
5 117090679
5 117090690
5 117090745
5 117090787
5 117091100
5 117091988
5 117092105
5 117092187
5 117092466
5 117092726
5 117093205
5 117093206
5 117093322
5 117093342
5 117093389
5 117093445
5 117093475
5 117093502
5 117093620
5 117093990
5 117094436
5 117094456
5 117094463
5 117094481
5 117094487
5 117094847
5 117095091
5 117095194
5 117095833
5 117095834
5 117095859
5 117095984
5 117096024
5 117096347
5 117096541
5 117096695
5 117096699
5 117096865
5 117097284
5 117097394
5 117097457
5 117097481
5 117097501
5 117097541
5 117097618
5 117097666
5 117097682
5 117097690
5 117097715
5 117097777
5 117097826
5 117097828
5 117097829
5 117097842
5 117097913
5 117097921
5 117097996
5 117098033
5 117098047
5 117098052
5 117098153
5 117098274
5 117098286
5 117098314
5 117098522
5 117098539
5 117098582
5 117098603
5 117098662
5 117098668
5 117098724
5 117098727
5 117098749
5 117098759
5 117098806
5 117098973
5 117098994
5 117099007
5 117099095
5 117099124
5 117099136
5 117099159
5 117099173
5 117099180
5 117099183
5 117099235
5 117099239
5 117099655
5 117099819
5 117099922
5 117099927
5 117100114
5 117100118
5 117100366
5 117100393
5 117100410
5 117100426
5 117100795
5 117100797
5 117100906
5 117101242
5 117101295
5 117101336
5 117101426
5 117101482
5 117102489
5 117102808
5 117103023
5 117103149
5 117103485
5 117103638
5 117103814
5 117103973
5 117104144
5 117104158
5 117104538
5 117104560
5 117104844
5 117105044
5 117105379
5 117105382
5 117107243
5 117107324
5 117107661
5 117107930
5 117108018
5 117108037
5 117108232
5 117108758
5 117108773
5 117108784
5 117108822
5 117108830
5 117108922
5 117108966
5 117109148
5 117109211
5 117109618
5 117109920
5 117110086
5 117110179
5 117110210
5 117110387
5 117110554
5 117110640
5 117110645
5 117110734
5 117111244
5 117111325
5 117111350
5 117111445
5 117112316
5 117112486
5 117112506
5 117112546
5 117113342
5 117113460
5 117113547
5 117113708
5 117114139
5 117114242
5 117114446
5 117114466
5 117114572
5 117114615
5 117114870
5 117115077
5 117115145
5 117115291
5 117115439
5 117115573
5 117115590
5 117115709
5 117115712
5 117115760
5 117115857
5 117115935
5 117115961
5 117116045
5 117116181
5 117116324
5 117116359
5 117116520
5 117116806
5 117116878
5 117117023
5 117117274
5 117117528
5 117117550
5 117117559
5 117117755
5 117117802
5 117118008
5 117118054
5 117118262
5 117118650
5 117118804
5 117118875
5 117118899
5 117118956
5 117119062
5 117119069
5 117119087
5 117119161
5 117119205
5 117119218
5 117119286
5 117119299
5 117119446
5 117119763
5 117120109
5 117120617
5 117120760
5 117121012
5 117121141
5 117121170
5 117121413
5 117121432
5 117122647
5 117122891
5 117123538
5 117123589
5 117123984
5 117124087
5 117124166
5 117124171
5 117124191
5 117125590
5 117125678
5 117126321
5 117126501
5 117126627
5 117126854
5 117126962
5 117127027
5 117127075
5 117127146
5 117127241
5 117127356
5 117127636
5 117127922
5 117128159
5 117128204
5 117129018
5 117129441
5 117129847
5 117130036
5 117130143
5 117130190
5 117130363
5 117130376
5 117130453
5 117130754
5 117130774
5 117131397
5 117132182
5 117132409
5 117132440
5 117133023
5 117133682
5 117134282
5 117134691
5 117135634
5 117135658
5 117135675
5 117135695
5 117135700
5 117135721
5 117135835
5 117136022
5 117136177
5 117136210
5 117136274
5 117136452
5 117136567
5 117136600
5 117136610
5 117136775
5 117137277
5 117137327
5 117137377
5 117138122
5 117138783
5 117139204
5 117140209
5 117141044
5 117141049
5 117141251
5 117141309
5 117141550
5 117141765
5 117142591
5 117142592
5 117142606
5 117142639
5 117142708
5 117142874
5 117142938
5 117143147
5 117143599
5 117143632
5 117143719
5 117143931
5 117146109
5 117146280
5 117146287
5 117146303
5 117146430
5 117146505
5 117146521
5 117146599
5 117146609
5 117146632
5 117146729
5 117146952
5 117146980
5 117147030
5 117147068
5 117147129
5 117147131
5 117147173
5 117147177
5 117147193
5 117147222
5 117147231
5 117147256
5 117147384
5 117147394
5 117147418
5 117147512
5 117147521
5 117147588
5 117147613
5 117147692
5 117147702
5 117147752
5 117147767
5 117147922
5 117147940
5 117148089
5 117148150
5 117148156
5 117148223
5 117148225
5 117148585
5 117148606
5 117148609
5 117148629
5 117148658
5 117148746
5 117148749
5 117148831
5 117149027
5 117149134
5 117149217
5 117149383
5 117149627
5 117149632
5 117149656
5 117149678
5 117149680
5 117149700
5 117149712
5 117149786
5 117149836
5 117149843
5 117149961
5 117149971
5 117150083
5 117150129
5 117150130
5 117150132
5 117150147
5 117150159
5 117150286
5 117150606
5 117150625
5 117150686
5 117150698
5 117150700
5 117150718
5 117150720
5 117150788
5 117150789
5 117150812
5 117150813
5 117150831
5 117150845
5 117150853
5 117150901
5 117150940
5 117151084
5 117151104
5 117152703
5 117153145
5 117153171
5 117153349
5 117153471
5 117153480
5 117153641
5 117153746
5 117153765
5 117153770
5 117153820
5 117153879
5 117154021
5 117154092
5 117154143
5 117154224
5 117154259
5 117154334
5 117154436
5 117154497
5 117154519
5 117154524
5 117154604
5 117154710
5 117154730
5 117154940
5 117155078
5 117155110
5 117155164
5 117155545
5 117155643
5 117155806
5 117155815
5 117155831
5 117155983
5 117155996
5 117156449
5 117157013
5 117157044
5 117157168
5 117157383
5 117157590
5 117157653
5 117157779
5 117158622
5 117158676
5 117158884
5 117159113
5 117159205
5 117159242
5 117159435
5 117159598
5 117159942
5 117159947
5 117160100
5 117160120
5 117160207
5 117160285
5 117160325
5 117160340
5 117160819
5 117161155
5 117161170
5 117161314
5 117161347
5 117161830
5 117162092
5 117162112
5 117162328
5 117162336
5 117162391
5 117162392
5 117162491
5 117162516
5 117162537
5 117162636
5 117162666
5 117162671
5 117162936
5 117162941
5 117163416
5 117163504
5 117163806
5 117163811
5 117163978
5 117164548
5 117165266
5 117165350
5 117165399
5 117165541
5 117165928
5 117166323
5 117166416
5 117166548
5 117166636
5 117167322
5 117168011
5 117168025
5 117168238
5 117168324
5 117168653
5 117168839
5 117168875
5 117168884
5 117169702
5 117169709
5 117171233
5 117172586
5 117172708
5 117172876
5 117172882
5 117173533
5 117173789
5 117174410
5 117174482
5 117174739
5 117174859
5 117175091
5 117175469
5 117175496
5 117175610
5 117175983
5 117176329
5 117177357
5 117177720
5 117178205
5 117178850
5 117179533
5 117179648
5 117179987
5 117180412
5 117180458
5 117180562
5 117180873
5 117180943
5 117180979
5 117182853
5 117183704
5 117184107
5 117184198
5 117184220
5 117184611
5 117184890
5 117185290
5 117187012
5 117187246
5 117187276
5 117187287
5 117187344
5 117187459
5 117187481
5 117187779
5 117188101
5 117188153
5 117188154
5 117188308
5 117188310
5 117188486
5 117188488
5 117188558
5 117188720
5 117189004
5 117189434
5 117189643
5 117190428
5 117190516
5 117190968
5 117191026
5 117191045
5 117191204
5 117191481
5 117192258
5 117192342
5 117192886
5 117192902
5 117194123
5 117194145
5 117194256
5 117194502
5 117194740
5 117195254
5 117195404
5 117196000
5 117196061
5 117196140
5 117196314
5 117196372
5 117196467
5 117196587
5 117196683
5 117197116
5 117197288
5 117198236
5 117198524
5 117198544
5 117198819
5 117199300
5 117199594
5 117199626
5 117199656
5 117199747
5 117199985
5 117200407
5 117201177
5 117201190
5 117201330
5 117201699
5 117202273
5 117202296
5 117202511
5 117202797
5 117203170
5 117203311
5 117203578
5 117203603
5 117203740
5 117203896
5 117204001
5 117204586
5 117204754
5 117204914
5 117205006
5 117205289
5 117205987
5 117206047
5 117206086
5 117206301
5 117206323
5 117206371
5 117206439
5 117206487
5 117206496
5 117206499
5 117206662
5 117207103
5 117207228
5 117207313
5 117207388
5 117207462
5 117207536
5 117207579
5 117207917
5 117207944
5 117208048
5 117208255
5 117208320
5 117208797
5 117208832
5 117208847
5 117209077
5 117209178
5 117209271
5 117209403
5 117210135
5 117210269
5 117210614
5 117210695
5 117210914
5 117211131
5 117211139
5 117211433
5 117211490
5 117211591
5 117211604
5 117211611
5 117211781
5 117211824
5 117211899
5 117211985
5 117212106
5 117212110
5 117212186
5 117212300
5 117212505
5 117212508
5 117212728
5 117212763
5 117212896
5 117212938
5 117213069
5 117213210
5 117213375
5 117213480
5 117213490
5 117213516
5 117213525
5 117213575
5 117213581
5 117213910
5 117214012
5 117214021
5 117214121
5 117214229
5 117214919
5 117215160
5 117215394
5 117216029
5 117216212
5 117216472
5 117216640
5 117216731
5 117216985
5 117217229
5 117217484
5 117217587
5 117217681
5 117217773
5 117218206
5 117218514
5 117218583
5 117218941
5 117219005
5 117219246
5 117219321
5 117219496
5 117219594
5 117220554
5 117220565
5 117220777
5 117220938
5 117221050
5 117221476
5 117221780
5 117221901
5 117221912
5 117221964
5 117222452
5 117222495
5 117222496
5 117222625
5 117222699
5 117222755
5 117223358
5 117223424
5 117223428
5 117223510
5 117223513
5 117223554
5 117223559
5 117223668
5 117223839
5 117223915
5 117224123
5 117224337
5 117224364
5 117224421
5 117224730
5 117224740
5 117224942
5 117224947
5 117224964
5 117225112
5 117225150
5 117225355
5 117225370
5 117225441
5 117225509
5 117225637
5 117225767
5 117226386
5 117226990
5 117227252
5 117227488
5 117227582
5 117227595
5 117227645
5 117227999
5 117228086
5 117228152
5 117228236
5 117228256
5 117228659
5 117228674
5 117228675
5 117228677
5 117228747
5 117229141
5 117229198
5 117229249
5 117229301
5 117229307
5 117229308
5 117229369
5 117229554
5 117230383
5 117230587
5 117230825
5 117230889
5 117231045
5 117231065
5 117231074
5 117231097
5 117231295
5 117231357
5 117231591
5 117231592
5 117231808
5 117232035
5 117232062
5 117232221
5 117232231
5 117232238
5 117232320
5 117232461
5 117232509
5 117232577
5 117232612
5 117232719
5 117232727
5 117232733
5 117232857
5 117233101
5 117233233
5 117233285
5 117233469
5 117233504
5 117233549
5 117233576
5 117233643
5 117233737
5 117233830
5 117234043
5 117234102
5 117234296
5 117234315
5 117234471
5 117234501
5 117234561
5 117234574
5 117234625
5 117234778
5 117235124
5 117235150
5 117235153
5 117235200
5 117235237
5 117235368
5 117235400
5 117235520
5 117235556
5 117235649
5 117235702
5 117235839
5 117235931
5 117235944
5 117236011
5 117236107
5 117236128
5 117236445
5 117236926
5 117236933
5 117236936
5 117236949
5 117237266
5 117237308
5 117237335
5 117237357
5 117237373
5 117237420
5 117237421
5 117237445
5 117237464
5 117237519
5 117237526
5 117237541
5 117237560
5 117237753
5 117237766
5 117237768
5 117237780
5 117237810
5 117238493
5 117238521
5 117238526
5 117238544
5 117238579
5 117238581
5 117238608
5 117238619
5 117238620
5 117238820
5 117238828
5 117238885
5 117238911
5 117238936
5 117238939
5 117238985
5 117238991
5 117239024
5 117239055
5 117239064
5 117239065
5 117239071
5 117239075
5 117239087
5 117239113
5 117239140
5 117239145
5 117239188
5 117239236
5 117239253
5 117239258
5 117239365
5 117239366
5 117239373
5 117239374
5 117239668
5 117239669
5 117239734
5 117239786
5 117239887
5 117239941
5 117240176
5 117240285
5 117240513
5 117240597
5 117240634
5 117240692
5 117240742
5 117240756
5 117240764
5 117240782
5 117240812
5 117240914
5 117241047
5 117241081
5 117241090
5 117241353
5 117241402
5 117241584
5 117241830
5 117241999
5 117242060
5 117242268
5 117242309
5 117242561
5 117242605
5 117242672
5 117242719
5 117243044
5 117243045
5 117243114
5 117243391
5 117243529
5 117243658
5 117243665
5 117243667
5 117243668
5 117244002
5 117244236
5 117244345
5 117244546
5 117244660
5 117244727
5 117244784
5 117245035
5 117245126
5 117245496
5 117245639
5 117246035
5 117246141
5 117246732
5 117246853
5 117246871
5 117246893
5 117246987
5 117247316
5 117247388
5 117247586
5 117247908
5 117248346
5 117248779
5 117248827
5 117249376
5 117249637
5 117249665
5 117249680
5 117249922
5 117249959
5 117250033
5 117250220
5 117250448
5 117250817
5 117250861
5 117250873
5 117250874
5 117251002
5 117251067
5 117251353
5 117251530
5 117251537
5 117251665
5 117251752
5 117251756
5 117251771
5 117251791
5 117251808
5 117251825
5 117251904
5 117251963
5 117251992
5 117252123
5 117252149
5 117252291
5 117252432
5 117252440
5 117252484
5 117252507
5 117253154
5 117253196
5 117253204
5 117253346
5 117253539
5 117253550
5 117253603
5 117253857
5 117253988
5 117254360
5 117254745
5 117254892
5 117255037
5 117255108
5 117255375
5 117256089
5 117256110
5 117256148
5 117256163
5 117256257
5 117256338
5 117256400
5 117256480
5 117256488
5 117256655
5 117256657
5 117256778
5 117256975
5 117257066
5 117257133
5 117257140
5 117257258
5 117257489
5 117257528
5 117257598
5 117257799
5 117257923
5 117257987
5 117258124
5 117258266
5 117258383
5 117258471
5 117258484
5 117258495
5 117258518
5 117258519
5 117258522
5 117258524
5 117258531
5 117258542
5 117258543
5 117258544
5 117258591
5 117258616
5 117258619
5 117258620
5 117258673
5 117258701
5 117258721
5 117258722
5 117258737
5 117258760
5 117258763
5 117258819
5 117258972
5 117259039
5 117259162
5 117259175
5 117259308
5 117259337
5 117259462
5 117260204
5 117260206
5 117260264
5 117262096
5 117262143
5 117262153
5 117262583
5 117262586
5 117262630
5 117262651
5 117262701
5 117263171
5 117263219
5 117263234
5 117263291
5 117263328
5 117263473
5 117263490
5 117264462
5 117264464
5 117264489
5 117264526
5 117264702
5 117264960
5 117264994
5 117265638
5 117265647
5 117266022
5 117266104
5 117266118
5 117266224
5 117266268
5 117266518
5 117266730
5 117268016
5 117268236
5 117268671
5 117268719
5 117268820
5 117269408
5 117269411
5 117269484
5 117269996
5 117270048
5 117270049
5 117270143
5 117270358
5 117270408
5 117270446
5 117270522
5 117270569
5 117270601
5 117270616
5 117270628
5 117270675
5 117270691
5 117270696
5 117270701
5 117270758
5 117270765
5 117270794
5 117270820
5 117270829
5 117270930
5 117271021
5 117271115
5 117271120
5 117271193
5 117271237
5 117271293
5 117271313
5 117271486
5 117274450
5 117274576
5 117274723
5 117274724
5 117274768
5 117274784
5 117275113
5 117275265
5 117275413
5 117275424
5 117275435
5 117275443
5 117275475
5 117275620
5 117275697
5 117275826
5 117275895
5 117275980
5 117276039
5 117276088
5 117276121
5 117276137
5 117276199
5 117276264
5 117276265
5 117276302
5 117276403
5 117276451
5 117276482
5 117276584
5 117276708
5 117276801
5 117276830
5 117276928
5 117277020
5 117277052
5 117277082
5 117277097
5 117277124
5 117277334
5 117277561
5 117277574
5 117277680
5 117277698
5 117277819
5 117277994
5 117278042
5 117278066
5 117278219
5 117278261
5 117278297
5 117278303
5 117278453
5 117278589
5 117278605
5 117278689
5 117278731
5 117278833
5 117278881
5 117279176
5 117279317
5 117280610
5 117280626
5 117280665
5 117280749
5 117280781
5 117281093
5 117281148
5 117281171
5 117281180
5 117281311
5 117281324
5 117281385
5 117281820
5 117281838
5 117281874
5 117281968
5 117281986
5 117282119
5 117282120
5 117282159
5 117282165
5 117282202
5 117282242
5 117282247
5 117282353
5 117282356
5 117282375
5 117282435
5 117282555
5 117282638
5 117282690
5 117282750
5 117282896
5 117282908
5 117282926
5 117283027
5 117283104
5 117283306
5 117283628
5 117284734
5 117284799
5 117284961
5 117284979
5 117285081
5 117285084
5 117285114
5 117285403
5 117285549
5 117285663
5 117285760
5 117285797
5 117285808
5 117285882
5 117286351
5 117286364
5 117286610
5 117286776
5 117287189
5 117287200
5 117287219
5 117287228
5 117287237
5 117287304
5 117287370
5 117287430
5 117287528
5 117287572
5 117287765
5 117287960
5 117288030
5 117288041
5 117288084
5 117288338
5 117288404
5 117288485
5 117288507
5 117288520
5 117288629
5 117288639
5 117288664
5 117288856
5 117289051
5 117289130
5 117289131
5 117289142
5 117289155
5 117289172
5 117289355
5 117289386
5 117289589
5 117289774
5 117289891
5 117289918
5 117290204
5 117290205
5 117290294
5 117290536
5 117290583
5 117290847
5 117290938
5 117292585
5 117292607
5 117293089
5 117293583
5 117293784
5 117297799
5 117298288
5 117298568
5 117299307
5 117301093
5 117301135
5 117301273
5 117301381
5 117302072
5 117302308
5 117302330
5 117302355
5 117302727
5 117302934
5 117305348
5 117306110
5 117306163
5 117306193
5 117306722
5 117306854
5 117306919
5 117307330
5 117307540
5 117307903
5 117308728
5 117309087
5 117309936
5 117310347
5 117310412
5 117310435
5 117310460
5 117310559
5 117310790
5 117311355
5 117311706
5 117311749
5 117311835
5 117311848
5 117311853
5 117311854
5 117311856
5 117311862
5 117311866
5 117312211
5 117312555
5 117312633
5 117312670
5 117312689
5 117312700
5 117312753
5 117313767
5 117314003
5 117314014
5 117314015
5 117314136
5 117314170
5 117314192
5 117314196
5 117314200
5 117314305
5 117314425
5 117314637
5 117315134
5 117315136
5 117315799
5 117315817
5 117315819
5 117316987
5 117317145
5 117317449
5 117317599
5 117317797
5 117317801
5 117317811
5 117317815
5 117317959
5 117318130
5 117318131
5 117318262
5 117318308
5 117318328
5 117318329
5 117318357
5 117318467
5 117318535
5 117318892
5 117318971
5 117319230
5 117319281
5 117319386
5 117319411
5 117319499
5 117319518
5 117319536
5 117319571
5 117319580
5 117319586
5 117319606
5 117319636
5 117319667
5 117319792
5 117319824
5 117320397
5 117320433
5 117320437
5 117320438
5 117320443
5 117320466
5 117320605
5 117320609
5 117320637
5 117320643
5 117320645
5 117320715
5 117321270
5 117321277
5 117321633
5 117321640
5 117321708
5 117322073
5 117322971
5 117323011
5 117323114
5 117323874
5 117324024
5 117324032
5 117324386
5 117324527
5 117325359
5 117325788
5 117325889
5 117325910
5 117325911
5 117326043
5 117326687
5 117326747
5 117327023
5 117327420
5 117328011
5 117328150
5 117328166
5 117328198
5 117328264
5 117328330
5 117328371
5 117328381
5 117328592
5 117328860
5 117328888
5 117328898
5 117328914
5 117328930
5 117329145
5 117329246
5 117329311
5 117329330
5 117329368
5 117329449
5 117329466
5 117329503
5 117329520
5 117329611
5 117329643
5 117329760
5 117329765
5 117329802
5 117330014
5 117330128
5 117330163
5 117330202
5 117330240
5 117330283
5 117330298
5 117330306
5 117330374
5 117330403
5 117330509
5 117330512
5 117330513
5 117330516
5 117330522
5 117330526
5 117330559
5 117330565
5 117330579
5 117330593
5 117330594
5 117330600
5 117330806
5 117330857
5 117330913
5 117331070
5 117331071
5 117331079
5 117331080
5 117331138
5 117331163
5 117331173
5 117331252
5 117331511
5 117331587
5 117331598
5 117331603
5 117331638
5 117331696
5 117331728
5 117331813
5 117331893
5 117332012
5 117332069
5 117332135
5 117332222
5 117332223
5 117332269
5 117332413
5 117332463
5 117332464
5 117332466
5 117332638
5 117332687
5 117332699
5 117332709
5 117332743
5 117332826
5 117332907
5 117333016
5 117333093
5 117333186
5 117333274
5 117333307
5 117333480
5 117333489
5 117333563
5 117333716
5 117333852
5 117333853
5 117333854
5 117333911
5 117333926
5 117333955
5 117333964
5 117334037
5 117334192
5 117334461
5 117334822
5 117334883
5 117334884
5 117334898
5 117335041
5 117335094
5 117335095
5 117335160
5 117335191
5 117335225
5 117335708
5 117335761
5 117336126
5 117336179
5 117336203
5 117336240
5 117336528
5 117336529
5 117336546
5 117336574
5 117336609
5 117336624
5 117336702
5 117336735
5 117336890
5 117336899
5 117336916
5 117336918
5 117336966
5 117337054
5 117337057
5 117337084
5 117337093
5 117337149
5 117337160
5 117337173
5 117337193
5 117337227
5 117337388
5 117337508
5 117337614
5 117338063
5 117338229
5 117338230
5 117338233
5 117338235
5 117338282
5 117338286
5 117338894
5 117339205
5 117340471
5 117340482
5 117342179
5 117342596
5 117342701
5 117342860
5 117342862
5 117343229
5 117343239
5 117343302
5 117343418
5 117343712
5 117343804
5 117343808
5 117343811
5 117343829
5 117343929
5 117343945
5 117344063
5 117344146
5 117344149
5 117344240
5 117344252
5 117344277
5 117344374
5 117344577
5 117344776
5 117345303
5 117345620
5 117345652
5 117345780
5 117345950
5 117345984
5 117346034
5 117346082
5 117346184
5 117346454
5 117346475
5 117346555
5 117346671
5 117346723
5 117346726
5 117347345
5 117347399
5 117347593
5 117347649
5 117348056
5 117348111
5 117348146
5 117348160
5 117348520
5 117348589
5 117348682
5 117348702
5 117348762
5 117348785
5 117348814
5 117348962
5 117348997
5 117349087
5 117349110
5 117349142
5 117349143
5 117349153
5 117349233
5 117349373
5 117349974
5 117350025
5 117350439
5 117350633
5 117350703
5 117350935
5 117350960
5 117351307
5 117351528
5 117351612
5 117351947
5 117352226
5 117352362
5 117352375
5 117352392
5 117352605
5 117352849
5 117352953
5 117353166
5 117353329
5 117353561
5 117353655
5 117357302
5 117357608
5 117357654
5 117358052
5 117358330
5 117358400
5 117358480
5 117358554
5 117358672
5 117358874
5 117358925
5 117358984
5 117359060
5 117359103
5 117359173
5 117359342
5 117359344
5 117359347
5 117359348
5 117359353
5 117359388
5 117359423
5 117359432
5 117359612
5 117359694
5 117360123
5 117360145
5 117360277
5 117360598
5 117360839
5 117360961
5 117362298
5 117362299
5 117362750
5 117362751
5 117363943
5 117364758
5 117364904
5 117365223
5 117365385
5 117365439
5 117365624
5 117365979
5 117366010
5 117366705
5 117367127
5 117367577
5 117367644
5 117368748
5 117368832
5 117368872
5 117369170
5 117369265
5 117369330
5 117370885
5 117371250
5 117371420
5 117371496
5 117371722
5 117371810
5 117372077
5 117372703
5 117372876
5 117373118
5 117373206
5 117373302
5 117373494
5 117373833
5 117374033
5 117374544
5 117376907
5 117377079
5 117377220
5 117377447
5 117377452
5 117377455
5 117377458
5 117377462
5 117377491
5 117377835
5 117378420
5 117378520
5 117378538
5 117378542
5 117378570
5 117378611
5 117378652
5 117378680
5 117378682
5 117378685
5 117378821
5 117378978
5 117379001
5 117379101
5 117379156
5 117379166
5 117379266
5 117379271
5 117379292
5 117379888
5 117379958
5 117380208
5 117380246
5 117380430
5 117380708
5 117380742
5 117380744
5 117381335
5 117381980
5 117382415
5 117382454
5 117382805
5 117383759
5 117383760
5 117383965
5 117384969
5 117384970
5 117384997
5 117385015
5 117385115
5 117385734
5 117385882
5 117386324
5 117386538
5 117386601
5 117386678
5 117386694
5 117386697
5 117386698
5 117386871
5 117387092
5 117387093
5 117387186
5 117388894
5 117388960
5 117388977
5 117389125
5 117389400
5 117389457
5 117389595
5 117389651
5 117389740
5 117390249
5 117390507
5 117390512
5 117390516
5 117390682
5 117390825
5 117390943
5 117390993
5 117391029
5 117391206
5 117391282
5 117391345
5 117391348
5 117391383
5 117391411
5 117391413
5 117391423
5 117391461
5 117391475
5 117391514
5 117392030
5 117392627
5 117393082
5 117393596
5 117394002
5 117394204
5 117394271
5 117394568
5 117394758
5 117394825
5 117394839
5 117395214
5 117395291
5 117395304
5 117395335
5 117395546
5 117395553
5 117395706
5 117395829
5 117395932
5 117396043
5 117396078
5 117396322
5 117396344
5 117396346
5 117396347
5 117396356
5 117396405
5 117396414
5 117396444
5 117396520
5 117396690
5 117396715
5 117396729
5 117396866
5 117396903
5 117397109
5 117397171
5 117397213
5 117397520
5 117397547
5 117397559
5 117397560
5 117399751
5 117399758
5 117399878
5 117399902
5 117401328
5 117402202
5 117402568
5 117404199
5 117404303
5 117405405
5 117405810
5 117406111
5 117406385
5 117407072
5 117407174
5 117407256
5 117407322
5 117407603
5 117407670
5 117407745
5 117407823
5 117407830
5 117407965
5 117408137
5 117408150
5 117408594
5 117408733
5 117409203
5 117409212
5 117409257
5 117409292
5 117409316
5 117409458
5 117409531
5 117409626
5 117409725
5 117409737
5 117409743
5 117409755
5 117409896
5 117409933
5 117410226
5 117410390
5 117410722
5 117410826
5 117410907
5 117411257
5 117411325
5 117411425
5 117411465
5 117411540
5 117411723
5 117411739
5 117411799
5 117411810
5 117411822
5 117411885
5 117411958
5 117412027
5 117412062
5 117412097
5 117412123
5 117412146
5 117412175
5 117412196
5 117412204
5 117412224
5 117412564
5 117412709
5 117412807
5 117413110
5 117413491
5 117413530
5 117413590
5 117413643
5 117413650
5 117413744
5 117413799
5 117413841
5 117413929
5 117413984
5 117414044
5 117414550
5 117415229
5 117415367
5 117415673
5 117416094
5 117416795
5 117416857
5 117417064
5 117417300
5 117417301
5 117417305
5 117417347
5 117417348
5 117417398
5 117417408
5 117417500
5 117417506
5 117417518
5 117417595
5 117417659
5 117417874
5 117417881
5 117417941
5 117418011
5 117418025
5 117418618
5 117418690
5 117418734
5 117420126
5 117420155
5 117420274
5 117420712
5 117421712
5 117421802
5 117422398
5 117422480
5 117422635
5 117423265
5 117423672
5 117423761
5 117424213
5 117425228
5 117426097
5 117426333
5 117426635
5 117426948
5 117427035
5 117428171
5 117429026
5 117429036
5 117429992
5 117430701
5 117431271
5 117431564
5 117431569
5 117431871
5 117431917
5 117432128
5 117433022
5 117433214
5 117433468
5 117433576
5 117433613
5 117433655
5 117433663
5 117433729
5 117433735
5 117433778
5 117433795
5 117433821
5 117434031
5 117434056
5 117434171
5 117434173
5 117434177
5 117434212
5 117434217
5 117434234
5 117434248
5 117434319
5 117434343
5 117434487
5 117434587
5 117435441
5 117435515
5 117435681
5 117435793
5 117436096
5 117436097
5 117436326
5 117436573
5 117437057
5 117437263
5 117437319
5 117437473
5 117437839
5 117437891
5 117438424
5 117438512
5 117438545
5 117438703
5 117438829
5 117438830
5 117438832
5 117438838
5 117438845
5 117438863
5 117438864
5 117438870
5 117438892
5 117438895
5 117439023
5 117439161
5 117439350
5 117439485
5 117439563
5 117439564
5 117439575
5 117439600
5 117439898
5 117439916
5 117440008
5 117440034
5 117440251
5 117440316
5 117440355
5 117440614
5 117440652
5 117440653
5 117440717
5 117440747
5 117440848
5 117440858
5 117440905
5 117440907
5 117440909
5 117440911
5 117440928
5 117440948
5 117440953
5 117441006
5 117441102
5 117441311
5 117441340
5 117441411
5 117441497
5 117441506
5 117441515
5 117441529
5 117441646
5 117441652
5 117441701
5 117441706
5 117441841
5 117441857
5 117441918
5 117441975
5 117441999
5 117442018
5 117442072
5 117442108
5 117442120
5 117442122
5 117442125
5 117442140
5 117442151
5 117442171
5 117442236
5 117442249
5 117442277
5 117442313
5 117442418
5 117442432
5 117442822
5 117442979
5 117443148
5 117443218
5 117443222
5 117443275
5 117443388
5 117443402
5 117443420
5 117443467
5 117443498
5 117443596
5 117443653
5 117443656
5 117443756
5 117443806
5 117443826
5 117443870
5 117443895
5 117443963
5 117443995
5 117444020
5 117444090
5 117444173
5 117444186
5 117444230
5 117444318
5 117444322
5 117444345
5 117444370
5 117444384
5 117444394
5 117444510
5 117444561
5 117444735
5 117444737
5 117444739
5 117444776
5 117444830
5 117444836
5 117444922
5 117444944
5 117444945
5 117444962
5 117445015
5 117445114
5 117445241
5 117445242
5 117445294
5 117445438
5 117445493
5 117445525
5 117445545
5 117445584
5 117445619
5 117445644
5 117445716
5 117445717
5 117445786
5 117445810
5 117445889
5 117445978
5 117446000
5 117446030
5 117446058
5 117446066
5 117446067
5 117446118
5 117446126
5 117446135
5 117446233
5 117446234
5 117446260
5 117446371
5 117446400
5 117446418
5 117446498
5 117446555
5 117446559
5 117446570
5 117446599
5 117447009
5 117447013
5 117447084
5 117447111
5 117447130
5 117447153
5 117447156
5 117447182
5 117447245
5 117447251
5 117447308
5 117447321
5 117447375
5 117447380
5 117447419
5 117447425
5 117447489
5 117447590
5 117447600
5 117447631
5 117447634
5 117447651
5 117447729
5 117447962
5 117448013
5 117448057
5 117448097
5 117448211
5 117448300
5 117448418
5 117448419
5 117448681
5 117448699
5 117448764
5 117449127
5 117449252
5 117449615
5 117449637
5 117449638
5 117449667
5 117449694
5 117449733
5 117449830
5 117449874
5 117449908
5 117449995
5 117450078
5 117450100
5 117450110
5 117450122
5 117450126
5 117450196
5 117450678
5 117450697
5 117450748
5 117450749
5 117450803
5 117450864
5 117450905
5 117450945
5 117451074
5 117451133
5 117451196
5 117451200
5 117451232
5 117451367
5 117451390
5 117451414
5 117451482
5 117451546
5 117451623
5 117451647
5 117451687
5 117451834
5 117451855
5 117451912
5 117451926
5 117451986
5 117452069
5 117452113
5 117452126
5 117452186
5 117452315
5 117452324
5 117452467
5 117452545
5 117452567
5 117452579
5 117452580
5 117452860
5 117452883
5 117453010
5 117453116
5 117453471
5 117453717
5 117453844
5 117453852
5 117454126
5 117454384
5 117454537
5 117455083
5 117455164
5 117455231
5 117455491
5 117455576
5 117456130
5 117456646
5 117456683
5 117456690
5 117456995
5 117457066
5 117457595
5 117457630
5 117457871
5 117458648
5 117458946
5 117458976
5 117458982
5 117459082
5 117459406
5 117459420
5 117459480
5 117459589
5 117459766
5 117459913
5 117460006
5 117460286
5 117460653
5 117460763
5 117461193
5 117461323
5 117461355
5 117461475
5 117461501
5 117461732
5 117461831
5 117461871
5 117462154
5 117462552
5 117462607
5 117462790
5 117463018
5 117463019
5 117463030
5 117463167
5 117463285
5 117463291
5 117463363
5 117464129
5 117464130
5 117464142
5 117464185
5 117464311
5 117464320
5 117464346
5 117464794
5 117465060
5 117465145
5 117465326
5 117465570
5 117465605
5 117466653
5 117467058
5 117467100
5 117467105
5 117467220
5 117467231
5 117467441
5 117467749
5 117467908
5 117468292
5 117468435
5 117468525
5 117468556
5 117469074
5 117469088
5 117469168
5 117469173
5 117469244
5 117469511
5 117469608
5 117469647
5 117469696
5 117469874
5 117469905
5 117469909
5 117470096
5 117470574
5 117470640
5 117470642
5 117471211
5 117471246
5 117471349
5 117471676
5 117471720
5 117471836
5 117471842
5 117471846
5 117471871
5 117471982
5 117472095
5 117472123
5 117472142
5 117472351
5 117472437
5 117472449
5 117473461
5 117473526
5 117473530
5 117473591
5 117473609
5 117473639
5 117473763
5 117473766
5 117474027
5 117474031
5 117474077
5 117474078
5 117474079
5 117474153
5 117474224
5 117474283
5 117474309
5 117474329
5 117474488
5 117474514
5 117474522
5 117474625
5 117474651
5 117474666
5 117474667
5 117474830
5 117475128
5 117475144
5 117475152
5 117475200
5 117475215
5 117475243
5 117475244
5 117475302
5 117475451
5 117475543
5 117475735
5 117475758
5 117475770
5 117475779
5 117475801
5 117475827
5 117475848
5 117475885
5 117475920
5 117475944
5 117475991
5 117476065
5 117476170
5 117476260
5 117476526
5 117476538
5 117476585
5 117476588
5 117476622
5 117476670
5 117476690
5 117476729
5 117476780
5 117476807
5 117476814
5 117476877
5 117476881
5 117476899
5 117477028
5 117477069
5 117477104
5 117477189
5 117477263
5 117477270
5 117477282
5 117477311
5 117477337
5 117477342
5 117477409
5 117477703
5 117477722
5 117477852
5 117477926
5 117478026
5 117478034
5 117478507
5 117478511
5 117478519
5 117478539
5 117478540
5 117478543
5 117478548
5 117478574
5 117478576
5 117478585
5 117478622
5 117478879
5 117478892
5 117479109
5 117479220
5 117479244
5 117479356
5 117480365
5 117480381
5 117480393
5 117480574
5 117480575
5 117480591
5 117480788
5 117480802
5 117480830
5 117481123
5 117481652
5 117481659
5 117481833
5 117481980
5 117482218
5 117482230
5 117482509
5 117482608
5 117482805
5 117483020
5 117483021
5 117483546
5 117483890
5 117483949
5 117483998
5 117484121
5 117484122
5 117484180
5 117484366
5 117484370
5 117484509
5 117484588
5 117484610
5 117484617
5 117484700
5 117484743
5 117484768
5 117484845
5 117484877
5 117485271
5 117486138
5 117486146
5 117486171
5 117486187
5 117486190
5 117486193
5 117486241
5 117486269
5 117486284
5 117486371
5 117486387
5 117486474
5 117486517
5 117486531
5 117486800
5 117486964
5 117486999
5 117487165
5 117487222
5 117487495
5 117487550
5 117487875
5 117488272
5 117488340
5 117489240
5 117489321
5 117489940
5 117490066
5 117490201
5 117490322
5 117490330
5 117490396
5 117490429
5 117490450
5 117490474
5 117490503
5 117490572
5 117490764
5 117490784
5 117490810
5 117490917
5 117491123
5 117491166
5 117491167
5 117491183
5 117491634
5 117491660
5 117491726
5 117491826
5 117492051
5 117492052
5 117492053
5 117492184
5 117492340
5 117492558
5 117492598
5 117492634
5 117492682
5 117492690
5 117493301
5 117493327
5 117493476
5 117493523
5 117493628
5 117493710
5 117493712
5 117493762
5 117493856
5 117493914
5 117493977
5 117493994
5 117494011
5 117494107
5 117494113
5 117494179
5 117494204
5 117494236
5 117494484
5 117494626
5 117494713
5 117494875
5 117494914
5 117494940
5 117494948
5 117495449
5 117495529
5 117495907
5 117495913
5 117495952
5 117496043
5 117496239
5 117496263
5 117496354
5 117496412
5 117496852
5 117497253
5 117497437
5 117501082
5 117501093
5 117501190
5 117501200
5 117501225
5 117501257
5 117501295
5 117501390
5 117501444
5 117501478
5 117501482
5 117501605
5 117501612
5 117501651
5 117501656
5 117501667
5 117501693
5 117501804
5 117501873
5 117502068
5 117502082
5 117502113
5 117502282
5 117502335
5 117502361
5 117502418
5 117502486
5 117502525
5 117502545
5 117502581
5 117502588
5 117502836
5 117502868
5 117502880
5 117503010
5 117503376
5 117503385
5 117503605
5 117503634
5 117503635
5 117503643
5 117503718
5 117503726
5 117503746
5 117503755
5 117503834
5 117503914
5 117504055
5 117504073
5 117504368
5 117504493
5 117504510
5 117504514
5 117504515
5 117504552
5 117504612
5 117504681
5 117504686
5 117504750
5 117504787
5 117505119
5 117505128
5 117505135
5 117505265
5 117505279
5 117505318
5 117505493
5 117505535
5 117505565
5 117505619
5 117505859
5 117505874
5 117505898
5 117506010
5 117506112
5 117506122
5 117506150
5 117506153
5 117506189
5 117506260
5 117506511
5 117506546
5 117506558
5 117506559
5 117506609
5 117506741
5 117506751
5 117507396
5 117507530
5 117507732
5 117507738
5 117507888
5 117507988
5 117508028
5 117508061
5 117508091
5 117508105
5 117508304
5 117508322
5 117508340
5 117508370
5 117508375
5 117508521
5 117508537
5 117508579
5 117508616
5 117508678
5 117508685
5 117508780
5 117508874
5 117508927
5 117508987
5 117509047
5 117509085
5 117509215
5 117509216
5 117509287
5 117509353
5 117509439
5 117509534
5 117509535
5 117509788
5 117510030
5 117510389
5 117510440
5 117510500
5 117510501
5 117511126
5 117511649
5 117512097
5 117512170
5 117512227
5 117512257
5 117512262
5 117512409
5 117513155
5 117513220
5 117513734
5 117514072
5 117514167
5 117514629
5 117515225
5 117515318
5 117515914
5 117516282
5 117517530
5 117518195
5 117518413
5 117518803
5 117518992
5 117518993
5 117519079
5 117519507
5 117519534
5 117519569
5 117519673
5 117521512
5 117521789
5 117522304
5 117522417
5 117522480
5 117523030
5 117523248
5 117523852
5 117524165
5 117524326
5 117524582
5 117524848
5 117525107
5 117525451
5 117526472
5 117526707
5 117527584
5 117528464
5 117529001
5 117529365
5 117529930
5 117529953
5 117529962
5 117530246
5 117530818
5 117530882
5 117531247
5 117531275
5 117531605
5 117531798
5 117531869
5 117531927
5 117531964
5 117531966
5 117531970
5 117532031
5 117532054
5 117532090
5 117532184
5 117532251
5 117532296
5 117532372
5 117532406
5 117532677
5 117532685
5 117532721
5 117532819
5 117536331
5 117536607
5 117537387
5 117537512
5 117537613
5 117537665
5 117537864
5 117537886
5 117537945
5 117537964
5 117537968
5 117538109
5 117538161
5 117539020
5 117539137
5 117539187
5 117539319
5 117539468
5 117539505
5 117539527
5 117539562
5 117539581
5 117539582
5 117539607
5 117539626
5 117539644
5 117539778
5 117539784
5 117539938
5 117540090
5 117540247
5 117540253
5 117540344
5 117540434
5 117540465
5 117540586
5 117540601
5 117540617
5 117540646
5 117540801
5 117540875
5 117541034
5 117541303
5 117541396
5 117541502
5 117541529
5 117541559
5 117541676
5 117541680
5 117541772
5 117541825
5 117541833
5 117541837
5 117541838
5 117541924
5 117542114
5 117542213
5 117542253
5 117542282
5 117542618
5 117542653
5 117542667
5 117542760
5 117542776
5 117542954
5 117543239
5 117543274
5 117543280
5 117543335
5 117543412
5 117543465
5 117543517
5 117543576
5 117543631
5 117543633
5 117543713
5 117543724
5 117543822
5 117544004
5 117544027
5 117544029
5 117544069
5 117544095
5 117544248
5 117544294
5 117544366
5 117544649
5 117544701
5 117544819
5 117544882
5 117545049
5 117545110
5 117545204
5 117545261
5 117545302
5 117545497
5 117545579
5 117545634
5 117545752
5 117545753
5 117545998
5 117546043
5 117546112
5 117546131
5 117546218
5 117546483
5 117546534
5 117546663
5 117546850
5 117546927
5 117546966
5 117546975
5 117547041
5 117547096
5 117547195
5 117547308
5 117547430
5 117547571
5 117547606
5 117547893
5 117547900
5 117548129
5 117548146
5 117548250
5 117548267
5 117548276
5 117548296
5 117548383
5 117548603
5 117548656
5 117548731
5 117548748
5 117548783
5 117548785
5 117548850
5 117548853
5 117548864
5 117549130
5 117549615
5 117549760
5 117549762
5 117549786
5 117549788
5 117549861
5 117549882
5 117549931
5 117550064
5 117550160
5 117550163
5 117550164
5 117550197
5 117550321
5 117550330
5 117550390
5 117550421
5 117550455
5 117550508
5 117550577
5 117550586
5 117550591
5 117550763
5 117550887
5 117550910
5 117551006
5 117551008
5 117551056
5 117551061
5 117551093
5 117551122
5 117551127
5 117551282
5 117551351
5 117551553
5 117551575
5 117551584
5 117551620
5 117551667
5 117551728
5 117551909
5 117551937
5 117552119
5 117552252
5 117552254
5 117552357
5 117552359
5 117552446
5 117552449
5 117552675
5 117552749
5 117553031
5 117553290
5 117553510
5 117553533
5 117553644
5 117553652
5 117553685
5 117553725
5 117553745
5 117553876
5 117554017
5 117554040
5 117554237
5 117554261
5 117554423
5 117554424
5 117554590
5 117554706
5 117555306
5 117555595
5 117555664
5 117555697
5 117555704
5 117555728
5 117555771
5 117556012
5 117556039
5 117556091
5 117556183
5 117556254
5 117556323
5 117556351
5 117556383
5 117556401
5 117556549
5 117556621
5 117556622
5 117556652
5 117556744
5 117556765
5 117556770
5 117556821
5 117557309
5 117557336
5 117557369
5 117557579
5 117557641
5 117557847
5 117557857
5 117558132
5 117558471
5 117558611
5 117558664
5 117558980
5 117558998
5 117559323
5 117559596
5 117559636
5 117559639
5 117559641
5 117559714
5 117559773
5 117559777
5 117559779
5 117559790
5 117559792
5 117560297
5 117560489
5 117560500
5 117560796
5 117560915
5 117560926
5 117561002
5 117561091
5 117561094
5 117561105
5 117561284
5 117561297
5 117561380
5 117561435
5 117561481
5 117561513
5 117561557
5 117561591
5 117561592
5 117561643
5 117561860
5 117561953
5 117561981
5 117562032
5 117562061
5 117562383
5 117562389
5 117562424
5 117562459
5 117562469
5 117562727
5 117562763
5 117562823
5 117563422
5 117563591
5 117564089
5 117564429
5 117564798
5 117565280
5 117565281
5 117565818
5 117566407
5 117567033
5 117567213
5 117567572
5 117567792
5 117567803
5 117567890
5 117567964
5 117568028
5 117568058
5 117568062
5 117568139
5 117568200
5 117568252
5 117568295
5 117568303
5 117568390
5 117568423
5 117568435
5 117568705
5 117568724
5 117568750
5 117568771
5 117568836
5 117569078
5 117569113
5 117569300
5 117569303
5 117569315
5 117569334
5 117569340
5 117569363
5 117569372
5 117569383
5 117569510
5 117569590
5 117569873
5 117570013
5 117570031
5 117570169
5 117570406
5 117570447
5 117570498
5 117570665
5 117570666
5 117570751
5 117570816
5 117570941
5 117571028
5 117571067
5 117571153
5 117574620
5 117574697
5 117574823
5 117575089
5 117575129
5 117575255
5 117575256
5 117575460
5 117575498
5 117575626
5 117575790
5 117575883
5 117575967
5 117576022
5 117576127
5 117576172
5 117576192
5 117576206
5 117576403
5 117576670
5 117576937
5 117576966
5 117577005
5 117577215
5 117577250
5 117577252
5 117577441
5 117577443
5 117577763
5 117577773
5 117577779
5 117577785
5 117577858
5 117577962
5 117578122
5 117578143
5 117578153
5 117578162
5 117578175
5 117578188
5 117578198
5 117578473
5 117578474
5 117578561
5 117578624
5 117578638
5 117578942
5 117578946
5 117579013
5 117579067
5 117579293
5 117579332
5 117579426
5 117579490
5 117579507
5 117579618
5 117579690
5 117579793
5 117579815
5 117579841
5 117579948
5 117579949
5 117580004
5 117580049
5 117580052
5 117580074
5 117580344
5 117580345
5 117580735
5 117580824
5 117580891
5 117580980
5 117580987
5 117580992
5 117581065
5 117581163
5 117581354
5 117581401
5 117581452
5 117581540
5 117581700
5 117581766
5 117581957
5 117582333
5 117582492
5 117582935
5 117583290
5 117583394
5 117583425
5 117583463
5 117583573
5 117583597
5 117583636
5 117583666
5 117583712
5 117583771
5 117583847
5 117584241
5 117584274
5 117584967
5 117585446
5 117585467
5 117585716
5 117585929
5 117586097
5 117586160
5 117586616
5 117586617
5 117586826
5 117586880
5 117586988
5 117587038
5 117587046
5 117587064
5 117587125
5 117587239
5 117587389
5 117587405
5 117587450
5 117587465
5 117587472
5 117587477
5 117587545
5 117587556
5 117587637
5 117587638
5 117587756
5 117587758
5 117587856
5 117587873
5 117587895
5 117587906
5 117587951
5 117588062
5 117588239
5 117588250
5 117588333
5 117588366
5 117588453
5 117588827
5 117588843
5 117588876
5 117589013
5 117589057
5 117589411
5 117589489
5 117589512
5 117589542
5 117589597
5 117589631
5 117589695
5 117589721
5 117589731
5 117589744
5 117589884
5 117589943
5 117590022
5 117590033
5 117590103
5 117590127
5 117590228
5 117590250
5 117590258
5 117590456
5 117590479
5 117590515
5 117590532
5 117590535
5 117590554
5 117590607
5 117590626
5 117590638
5 117590775
5 117590820
5 117590821
5 117590834
5 117590851
5 117590907
5 117590918
5 117590933
5 117590936
5 117590949
5 117590952
5 117590982
5 117590991
5 117591004
5 117591023
5 117591024
5 117591036
5 117591041
5 117591091
5 117591092
5 117591118
5 117591124
5 117591125
5 117591132
5 117591225
5 117591226
5 117591289
5 117591325
5 117591343
5 117591409
5 117591420
5 117591429
5 117591437
5 117591443
5 117591536
5 117591547
5 117591579
5 117591699
5 117591714
5 117591769
5 117591870
5 117591877
5 117591910
5 117591947
5 117591996
5 117592064
5 117592103
5 117592114
5 117592117
5 117592151
5 117592159
5 117592162
5 117592238
5 117592308
5 117592335
5 117592339
5 117592357
5 117592398
5 117592428
5 117592435
5 117592436
5 117592482
5 117592685
5 117592709
5 117592808
5 117592813
5 117592820
5 117592843
5 117592856
5 117592903
5 117592927
5 117593059
5 117593079
5 117593185
5 117593193
5 117593358
5 117593496
5 117593538
5 117593539
5 117593559
5 117593566
5 117593624
5 117593625
5 117593864
5 117593865
5 117593866
5 117593885
5 117593894
5 117593895
5 117593900
5 117593934
5 117594239
5 117594376
5 117594440
5 117594570
5 117594599
5 117594656
5 117594671
5 117594776
5 117594777
5 117594891
5 117594996
5 117595017
5 117595618
5 117595646
5 117595647
5 117596005
5 117596123
5 117596182
5 117596222
5 117596427
5 117596768
5 117596799
5 117596812
5 117598035
5 117599603
5 117601656
5 117602485
5 117602748
5 117603160
5 117604315
5 117604420
5 117604482
5 117605570
5 117605639
5 117605722
5 117605773
5 117606415
5 117606428
5 117606667
5 117607096
5 117607099
5 117607227
5 117607312
5 117607456
5 117607877
5 117608355
5 117608615
5 117608673
5 117608751
5 117608952
5 117609020
5 117609516
5 117609527
5 117609652
5 117609690
5 117609692
5 117609948
5 117609963
5 117610000
5 117610010
5 117610058
5 117610250
5 117610504
5 117610536
5 117610588
5 117610620
5 117610778
5 117610857
5 117610931
5 117610939
5 117611019
5 117611105
5 117611412
5 117611454
5 117611500
5 117611516
5 117611779
5 117611783
5 117611853
5 117612002
5 117612011
5 117612032
5 117612258
5 117612285
5 117612308
5 117613204
5 117613237
5 117613244
5 117613269
5 117613276
5 117613326
5 117613331
5 117613347
5 117613367
5 117613395
5 117613396
5 117613401
5 117613546
5 117613571
5 117613714
5 117613839
5 117613902
5 117613916
5 117613917
5 117613959
5 117614023
5 117614199
5 117614346
5 117614471
5 117614501
5 117614589
5 117614590
5 117614697
5 117614851
5 117614973
5 117615108
5 117615153
5 117615255
5 117615702
5 117615921
5 117616553
5 117616958
5 117617309
5 117617424
5 117617478
5 117617714
5 117617906
5 117618022
5 117618046
5 117619047
5 117619076
5 117619136
5 117619433
5 117619599
5 117619948
5 117620271
5 117620287
5 117620341
5 117620393
5 117620494
5 117620524
5 117620593
5 117620653
5 117620767
5 117620820
5 117620898
5 117621149
5 117621210
5 117621217
5 117621239
5 117621316
5 117621355
5 117621436
5 117621854
5 117621885
5 117621920
5 117621980
5 117622104
5 117622137
5 117622289
5 117622377
5 117622630
5 117622809
5 117622859
5 117622909
5 117622991
5 117623039
5 117623299
5 117623300
5 117623456
5 117623534
5 117623545
5 117623587
5 117623684
5 117623703
5 117623722
5 117623729
5 117623733
5 117623798
5 117623823
5 117623907
5 117623918
5 117624028
5 117624078
5 117624178
5 117624180
5 117624196
5 117624205
5 117624233
5 117624303
5 117624307
5 117624308
5 117624366
5 117624389
5 117624402
5 117624554
5 117624616
5 117624620
5 117627905
5 117627907
5 117628020
5 117628366
5 117628368
5 117628421
5 117628428
5 117628455
5 117628489
5 117628627
5 117628742
5 117628763
5 117628764
5 117628788
5 117628850
5 117628887
5 117628890
5 117628897
5 117628898
5 117628901
5 117628907
5 117628952
5 117629023
5 117629059
5 117629101
5 117629189
5 117629384
5 117629416
5 117629459
5 117629477
5 117629483
5 117629808
5 117629928
5 117630000
5 117630452
5 117630825
5 117630874
5 117631308
5 117631361
5 117631459
5 117631537
5 117631987
5 117632002
5 117632667
5 117632843
5 117633257
5 117633351
5 117634117
5 117634634
5 117634682
5 117634762
5 117634799
5 117634806
5 117634809
5 117635004
5 117635084
5 117635088
5 117635116
5 117635271
5 117635459
5 117635739
5 117635845
5 117635924
5 117636095
5 117636289
5 117636397
5 117636579
5 117636580
5 117636603
5 117636610
5 117636636
5 117636838
5 117636856
5 117636863
5 117636930
5 117636990
5 117637623
5 117638946
5 117639459
5 117639699
5 117639740
5 117640797
5 117641010
5 117641151
5 117641344
5 117641497
5 117642080
5 117642084
5 117642099
5 117642116
5 117642130
5 117642268
5 117642303
5 117642305
5 117642396
5 117642442
5 117642474
5 117642908
5 117642936
5 117642980
5 117643016
5 117643018
5 117643038
5 117643039
5 117643046
5 117643094
5 117643174
5 117643335
5 117643364
5 117643446
5 117643463
5 117643504
5 117643561
5 117643835
5 117643987
5 117644046
5 117644066
5 117644094
5 117644105
5 117644106
5 117644124
5 117644143
5 117644161
5 117644287
5 117644359
5 117644371
5 117644616
5 117644677
5 117644718
5 117644778
5 117644794
5 117644814
5 117644832
5 117644892
5 117644895
5 117644945
5 117644946
5 117644988
5 117645005
5 117645067
5 117645074
5 117645094
5 117645095
5 117645097
5 117645219
5 117645260
5 117645271
5 117645274
5 117645275
5 117645312
5 117645321
5 117645331
5 117645358
5 117645372
5 117645374
5 117645630
5 117645659
5 117645677
5 117645778
5 117645793
5 117645810
5 117645812
5 117645828
5 117645872
5 117645996
5 117646024
5 117646068
5 117646085
5 117646137
5 117646143
5 117646327
5 117646387
5 117646412
5 117646464
5 117646478
5 117646517
5 117646532
5 117646543
5 117646586
5 117646589
5 117646597
5 117646621
5 117646627
5 117646714
5 117646760
5 117646815
5 117646914
5 117646981
5 117647392
5 117647466
5 117647549
5 117647579
5 117647606
5 117647609
5 117647664
5 117647665
5 117647892
5 117649758
5 117649773
5 117649804
5 117649831
5 117649890
5 117650006
5 117650400
5 117650419
5 117650552
5 117650561
5 117650604
5 117650635
5 117650661
5 117650742
5 117650744
5 117650749
5 117650753
5 117650762
5 117650837
5 117650840
5 117650927
5 117650934
5 117651055
5 117651060
5 117651067
5 117651122
5 117651124
5 117651153
5 117651215
5 117651245
5 117651265
5 117651279
5 117651366
5 117651478
5 117651524
5 117651640
5 117651643
5 117651682
5 117651683
5 117651694
5 117651783
5 117651935
5 117651944
5 117652024
5 117652030
5 117652062
5 117652095
5 117652102
5 117652124
5 117652137
5 117652237
5 117652266
5 117652328
5 117652399
5 117652444
5 117652467
5 117652484
5 117652518
5 117652550
5 117652634
5 117652693
5 117652755
5 117652854
5 117652858
5 117652888
5 117652889
5 117652919
5 117652954
5 117652955
5 117653338
5 117653456
5 117653529
5 117653567
5 117653571
5 117653573
5 117653584
5 117653611
5 117653612
5 117653614
5 117654119
5 117654169
5 117654172
5 117654181
5 117654192
5 117654227
5 117654327
5 117654331
5 117654415
5 117654426
5 117654432
5 117654462
5 117654553
5 117654555
5 117654570
5 117654571
5 117654596
5 117654652
5 117654677
5 117654706
5 117654744
5 117654780
5 117654790
5 117654793
5 117654838
5 117654853
5 117654854
5 117654867
5 117654920
5 117654942
5 117654989
5 117655041
5 117655113
5 117655122
5 117655155
5 117655157
5 117655164
5 117655167
5 117655174
5 117655176
5 117655183
5 117655193
5 117655220
5 117655235
5 117655236
5 117655241
5 117655276
5 117655292
5 117655299
5 117655337
5 117655339
5 117655357
5 117655619
5 117655628
5 117655718
5 117655868
5 117655896
5 117655915
5 117655944
5 117655957
5 117656058
5 117656132
5 117656184
5 117656365
5 117656419
5 117656423
5 117656432
5 117656448
5 117656553
5 117656627
5 117656785
5 117656901
5 117657013
5 117657171
5 117657176
5 117657224
5 117657630
5 117657638
5 117657659
5 117657694
5 117657796
5 117660296
5 117660317
5 117660339
5 117660823
5 117660861
5 117660877
5 117660900
5 117660921
5 117660944
5 117660948
5 117661005
5 117661129
5 117661136
5 117661154
5 117661278
5 117661301
5 117661518
5 117661732
5 117661895
5 117661997
5 117662074
5 117662145
5 117662150
5 117662229
5 117662277
5 117662316
5 117662333
5 117662334
5 117662467
5 117662539
5 117662575
5 117662581
5 117662693
5 117662703
5 117662704
5 117662760
5 117662778
5 117662817
5 117662844
5 117662861
5 117662983
5 117662996
5 117663087
5 117663189
5 117663193
5 117663471
5 117663472
5 117663484
5 117663497
5 117663534
5 117663546
5 117663628
5 117663697
5 117663743
5 117663780
5 117663794
5 117663830
5 117663858
5 117663901
5 117663909
5 117663913
5 117663915
5 117663938
5 117663953
5 117663964
5 117663975
5 117663988
5 117663990
5 117664068
5 117664069
5 117664106
5 117664158
5 117664192
5 117664232
5 117664280
5 117664356
5 117664380
5 117664381
5 117664406
5 117664582
5 117664601
5 117664623
5 117664652
5 117664705
5 117664721
5 117664841
5 117664898
5 117664949
5 117665424
5 117665425
5 117665540
5 117666084
5 117666394
5 117666461
5 117666485
5 117666524
5 117666578
5 117666804
5 117666921
5 117667133
5 117667254
5 117667274
5 117667324
5 117667352
5 117667397
5 117667418
5 117667520
5 117667527
5 117667769
5 117667872
5 117667904
5 117667916
5 117667966
5 117667970
5 117667983
5 117667987
5 117668061
5 117668144
5 117668150
5 117668186
5 117668257
5 117668279
5 117668331
5 117668452
5 117668572
5 117668707
5 117668769
5 117668853
5 117668999
5 117669200
5 117669207
5 117669220
5 117669243
5 117669311
5 117669346
5 117669406
5 117669408
5 117669414
5 117669421
5 117669424
5 117669433
5 117669434
5 117669467
5 117669711
5 117669884
5 117669893
5 117669942
5 117669981
5 117669984
5 117670003
5 117670006
5 117670008
5 117670015
5 117670023
5 117670047
5 117670098
5 117670099
5 117670156
5 117670235
5 117670293
5 117670297
5 117670310
5 117670320
5 117670331
5 117670374
5 117670378
5 117670418
5 117670433
5 117670447
5 117670464
5 117670523
5 117670636
5 117670653
5 117670871
5 117670930
5 117670950
5 117671180
5 117671199
5 117671305
5 117671349
5 117671398
5 117671418
5 117671440
5 117671454
5 117671490
5 117671550
5 117671630
5 117671845
5 117671846
5 117671852
5 117671935
5 117671950
5 117671956
5 117671957
5 117671975
5 117671985
5 117672085
5 117672090
5 117672156
5 117672167
5 117672207
5 117672312
5 117672383
5 117672408
5 117672414
5 117672428
5 117672556
5 117672661
5 117672681
5 117672688
5 117672702
5 117672722
5 117672723
5 117672746
5 117672758
5 117672768
5 117672769
5 117672955
5 117672956
5 117672995
5 117673004
5 117673091
5 117673114
5 117673157
5 117673518
5 117673542
5 117673561
5 117673577
5 117673647
5 117673663
5 117673695
5 117673726
5 117673800
5 117673805
5 117673826
5 117673956
5 117674969
5 117674995
5 117674996
5 117675004
5 117675079
5 117675140
5 117675141
5 117675162
5 117675181
5 117675186
5 117675192
5 117675274
5 117675291
5 117675312
5 117675318
5 117675431
5 117675434
5 117675457
5 117675477
5 117675539
5 117675658
5 117675660
5 117675681
5 117675755
5 117675823
5 117675867
5 117675881
5 117675931
5 117675944
5 117675949
5 117675982
5 117676064
5 117676065
5 117676342
5 117676399
5 117676474
5 117676536
5 117676610
5 117676682
5 117676745
5 117676770
5 117676832
5 117676887
5 117677015
5 117677071
5 117677380
5 117677383
5 117677408
5 117677429
5 117677430
5 117677484
5 117677537
5 117677947
5 117677948
5 117678023
5 117678027
5 117678047
5 117678091
5 117678151
5 117678184
5 117678251
5 117678331
5 117678399
5 117678512
5 117678659
5 117679293
5 117681506
5 117681941
5 117681944
5 117681950
5 117682066
5 117682067
5 117682111
5 117682123
5 117682127
5 117682137
5 117682223
5 117682251
5 117682266
5 117682292
5 117682307
5 117682377
5 117682378
5 117682392
5 117682464
5 117682594
5 117682606
5 117682615
5 117682633
5 117682647
5 117682669
5 117682890
5 117682897
5 117682903
5 117682928
5 117682949
5 117682987
5 117682993
5 117683025
5 117683145
5 117683166
5 117683471
5 117683510
5 117683512
5 117684489
5 117684572
5 117684596
5 117684631
5 117684632
5 117684724
5 117684778
5 117684796
5 117684871
5 117684978
5 117685121
5 117685131
5 117685157
5 117685162
5 117685247
5 117685263
5 117685300
5 117685302
5 117685360
5 117685365
5 117685366
5 117685383
5 117685404
5 117685405
5 117685467
5 117685632
5 117685645
5 117685699
5 117685735
5 117685738
5 117685741
5 117685754
5 117685762
5 117685781
5 117685783
5 117685803
5 117685827
5 117685929
5 117685951
5 117685958
5 117685967
5 117686054
5 117686088
5 117686198
5 117686208
5 117686210
5 117686262
5 117686269
5 117686367
5 117686372
5 117686403
5 117686458
5 117686464
5 117686489
5 117686716
5 117686759
5 117686932
5 117687079
5 117687084
5 117687374
5 117687559
5 117687567
5 117687571
5 117687686
5 117687707
5 117687804
5 117687809
5 117687820
5 117687838
5 117687845
5 117687921
5 117687923
5 117687973
5 117688022
5 117688041
5 117688051
5 117688053
5 117688091
5 117688093
5 117688102
5 117688110
5 117688115
5 117688119
5 117688130
5 117688146
5 117688194
5 117688199
5 117688213
5 117688215
5 117688237
5 117688293
5 117688324
5 117688347
5 117688379
5 117688395
5 117688417
5 117688433
5 117688588
5 117688670
5 117688695
5 117688697
5 117688726
5 117688771
5 117688869
5 117688872
5 117688889
5 117688913
5 117688922
5 117688941
5 117688942
5 117688970
5 117688973
5 117688996
5 117689025
5 117689058
5 117689086
5 117689109
5 117689126
5 117689143
5 117689208
5 117689215
5 117689216
5 117689225
5 117689240
5 117689251
5 117689261
5 117689289
5 117689307
5 117689308
5 117689314
5 117689368
5 117689382
5 117689383
5 117689401
5 117689437
5 117689442
5 117689456
5 117689461
5 117689479
5 117689511
5 117689543
5 117689560
5 117689568
5 117689645
5 117689674
5 117689675
5 117689679
5 117689710
5 117689718
5 117689719
5 117689745
5 117689806
5 117689835
5 117689853
5 117689904
5 117689923
5 117689924
5 117689965
5 117689992
5 117690044
5 117690046
5 117690059
5 117690060
5 117690064
5 117690066
5 117690094
5 117690096
5 117690097
5 117690125
5 117690126
5 117690128
5 117690206
5 117690207
5 117690208
5 117690217
5 117690226
5 117690237
5 117690328
5 117690342
5 117690390
5 117690394
5 117690445
5 117690461
5 117690548
5 117690559
5 117690573
5 117690590
5 117690594
5 117690596
5 117690605
5 117690607
5 117690611
5 117690703
5 117690850
5 117690873
5 117690876
5 117691087
5 117691157
5 117691193
5 117691225
5 117691309
5 117691332
5 117691353
5 117691385
5 117691420
5 117691444
5 117691470
5 117691471
5 117691536
5 117691537
5 117691580
5 117691712
5 117691985
5 117692002
5 117692008
5 117692129
5 117692166
5 117692171
5 117692178
5 117692237
5 117692417
5 117692553
5 117692572
5 117692580
5 117692587
5 117692690
5 117692994
5 117693276
5 117693432
5 117693580
5 117693763
5 117693950
5 117693968
5 117694071
5 117694164
5 117694198
5 117694307
5 117694308
5 117694436
5 117694568
5 117694579
5 117694699
5 117694839
5 117694877
5 117694892
5 117694927
5 117694947
5 117695039
5 117695127
5 117695128
5 117695355
5 117695364
5 117695415
5 117695451
5 117695534
5 117695871
5 117695890
5 117695933
5 117696022
5 117696257
5 117696272
5 117696333
5 117696367
5 117696398
5 117696425
5 117696456
5 117696483
5 117696534
5 117696649
5 117696780
5 117696938
5 117697127
5 117697642
5 117697655
5 117697683
5 117697864
5 117697878
5 117697881
5 117697895
5 117697917
5 117697931
5 117697996
5 117698010
5 117698117
5 117698357
5 117698487
5 117698644
5 117698709
5 117698758
5 117699421
5 117699484
5 117699584
5 117699826
5 117699952
5 117699978
5 117700427
5 117700499
5 117700618
5 117700917
5 117700928
5 117701018
5 117701580
5 117701601
5 117701887
5 117702404
5 117702471
5 117702548
5 117702613
5 117702698
5 117702738
5 117702818
5 117702920
5 117703402
5 117703424
5 117703450
5 117703497
5 117703872
5 117704058
5 117704130
5 117704542
5 117704555
5 117704571
5 117704631
5 117704656
5 117704687
5 117704743
5 117704804
5 117704814
5 117704816
5 117704829
5 117704937
5 117704959
5 117705013
5 117705256
5 117705313
5 117705425
5 117705433
5 117705502
5 117705553
5 117705759
5 117705768
5 117705788
5 117705877
5 117705893
5 117705936
5 117706048
5 117706168
5 117706309
5 117706345
5 117706393
5 117706494
5 117706563
5 117706649
5 117706949
5 117707025
5 117707060
5 117707064
5 117707117
5 117707335
5 117707354
5 117707567
5 117707597
5 117707598
5 117707659
5 117707817
5 117707821
5 117707826
5 117707832
5 117707846
5 117707886
5 117707920
5 117707943
5 117707954
5 117708061
5 117708085
5 117708105
5 117708271
5 117708287
5 117708312
5 117708325
5 117708462
5 117708510
5 117708760
5 117708912
5 117709009
5 117709177
5 117709227
5 117709272
5 117709296
5 117709452
5 117709591
5 117709646
5 117709695
5 117709699
5 117709758
5 117709765
5 117709766
5 117709910
5 117710046
5 117710163
5 117710171
5 117710281
5 117710303
5 117710304
5 117710308
5 117710313
5 117710378
5 117710400
5 117710416
5 117710435
5 117710472
5 117710479
5 117710571
5 117710584
5 117710600
5 117710656
5 117710668
5 117710862
5 117710873
5 117710903
5 117710985
5 117711130
5 117711152
5 117711213
5 117711242
5 117711341
5 117711361
5 117711376
5 117711388
5 117711449
5 117711477
5 117711736
5 117712040
5 117712057
5 117712565
5 117712609
5 117712663
5 117712860
5 117712964
5 117713026
5 117713059
5 117713063
5 117713129
5 117713170
5 117713184
5 117713193
5 117713273
5 117713284
5 117713378
5 117713392
5 117713427
5 117713449
5 117713525
5 117713803
5 117713902
5 117714103
5 117714163
5 117714212
5 117714505
5 117714520
5 117714551
5 117714569
5 117714584
5 117714596
5 117714758
5 117714763
5 117714786
5 117714861
5 117714948
5 117715102
5 117715112
5 117715172
5 117715187
5 117715191
5 117715207
5 117715274
5 117715289
5 117715447
5 117715505
5 117715507
5 117715676
5 117715713
5 117716016
5 117716055
5 117716140
5 117716146
5 117716148
5 117716154
5 117716157
5 117716220
5 117716417
5 117716451
5 117716545
5 117716604
5 117716665
5 117716714
5 117716785
5 117716840
5 117716986
5 117717073
5 117717199
5 117717296
5 117717357
5 117717376
5 117717497
5 117717510
5 117717553
5 117717631
5 117717813
5 117717832
5 117717836
5 117717846
5 117717873
5 117717958
5 117718084
5 117718170
5 117718184
5 117718205
5 117718212
5 117718362
5 117718372
5 117718399
5 117718414
5 117718449
5 117718490
5 117718535
5 117718564
5 117718671
5 117718752
5 117718777
5 117718782
5 117718805
5 117718861
5 117718991
5 117719030
5 117719032
5 117719171
5 117719228
5 117719229
5 117719242
5 117719271
5 117719273
5 117719281
5 117719287
5 117719340
5 117719461
5 117719547
5 117719693
5 117719772
5 117719843
5 117719871
5 117719918
5 117719919
5 117720089
5 117720153
5 117720272
5 117720456
5 117720615
5 117720623
5 117720669
5 117720916
5 117721058
5 117721101
5 117721236
5 117721443
5 117721570
5 117721616
5 117721778
5 117721939
5 117721990
5 117722070
5 117722100
5 117722136
5 117722182
5 117722187
5 117722210
5 117722219
5 117722298
5 117722330
5 117722367
5 117722379
5 117722389
5 117722408
5 117722413
5 117722419
5 117722459
5 117722520
5 117722525
5 117722527
5 117722814
5 117724433
5 117724538
5 117724764
5 117724800
5 117724820
5 117725048
5 117725255
5 117725847
5 117725931
5 117726090
5 117726102
5 117726187
5 117726235
5 117726251
5 117726424
5 117726886
5 117726915
5 117727124
5 117727286
5 117727515
5 117727571
5 117727615
5 117727619
5 117727648
5 117727774
5 117727850
5 117727902
5 117727912
5 117727913
5 117728205
5 117728861
5 117729071
5 117729087
5 117729124
5 117729211
5 117729241
5 117729318
5 117729370
5 117729483
5 117729488
5 117729525
5 117729585
5 117729695
5 117729743
5 117729801
5 117729806
5 117730226
5 117730233
5 117730234
5 117733416
5 117734181
5 117734447
5 117734507
5 117734520
5 117734816
5 117734819
5 117734898
5 117734931
5 117734968
5 117734983
5 117734993
5 117734994
5 117735017
5 117735046
5 117735135
5 117735163
5 117735385
5 117735533
5 117735587
5 117735649
5 117735689
5 117735738
5 117735787
5 117735789
5 117735803
5 117735828
5 117735956
5 117735995
5 117736058
5 117736059
5 117736069
5 117736108
5 117736119
5 117736158
5 117736166
5 117736182
5 117736200
5 117736201
5 117736212
5 117736226
5 117736454
5 117736456
5 117736457
5 117736523
5 117736543
5 117736781
5 117736783
5 117736840
5 117736843
5 117736884
5 117736892
5 117737031
5 117737305
5 117737409
5 117737961
5 117738222
5 117738504
5 117738559
5 117738683
5 117738908
5 117739196
5 117739470
5 117740061
5 117740730
5 117740755
5 117740799
5 117740964
5 117740984
5 117741034
5 117741065
5 117741114
5 117741137
5 117741242
5 117741251
5 117741271
5 117741323
5 117741361
5 117741445
5 117741837
5 117742459
5 117742543
5 117742684
5 117742864
5 117742894
5 117742907
5 117742919
5 117742920
5 117742942
5 117742950
5 117742960
5 117743158
5 117743244
5 117743252
5 117743421
5 117743487
5 117743629
5 117743691
5 117743740
5 117743764
5 117743776
5 117743786
5 117743855
5 117743934
5 117743986
5 117744025
5 117744327
5 117744439
5 117744509
5 117745255
5 117745267
5 117745513
5 117745604
5 117745794
5 117745966
5 117745985
5 117746021
5 117746694
5 117746716
5 117746819
5 117746904
5 117747011
5 117747554
5 117747871
5 117747902
5 117747980
5 117748017
5 117748019
5 117748023
5 117748208
5 117748627
5 117748663
5 117748954
5 117749250
5 117749299
5 117749886
5 117749921
5 117749970
5 117750018
5 117750024
5 117750038
5 117750324
5 117750348
5 117750410
5 117752051
5 117752142
5 117752190
5 117752202
5 117752204
5 117752275
5 117752365
5 117752528
5 117752562
5 117752751
5 117753088
5 117753135
5 117753206
5 117753434
5 117753461
5 117753575
5 117753583
5 117753803
5 117753968
5 117753977
5 117754023
5 117754173
5 117754319
5 117754755
5 117754915
5 117755423
5 117755748
5 117755797
5 117755802
5 117755829
5 117755870
5 117755986
5 117756096
5 117756170
5 117756431
5 117756535
5 117756583
5 117756872
5 117757083
5 117757716
5 117757985
5 117758054
5 117758328
5 117758357
5 117758502
5 117758508
5 117758563
5 117758684
5 117758895
5 117758902
5 117758941
5 117759052
5 117759355
5 117759596
5 117759866
5 117759942
5 117760690
5 117760790
5 117760988
5 117761033
5 117761046
5 117761113
5 117761198
5 117761333
5 117761418
5 117761455
5 117761459
5 117761738
5 117762249
5 117762270
5 117762394
5 117762521
5 117762538
5 117762628
5 117762667
5 117762696
5 117762702
5 117762801
5 117762809
5 117762843
5 117762988
5 117763061
5 117763620
5 117763698
5 117763715
5 117764211
5 117764231
5 117764265
5 117764276
5 117764310
5 117764630
5 117764633
5 117764689
5 117764820
5 117764893
5 117764933
5 117765053
5 117765084
5 117765085
5 117765137
5 117765192
5 117765534
5 117765549
5 117765561
5 117765748
5 117765764
5 117765911
5 117765925
5 117766010
5 117766098
5 117766628
5 117766649
5 117766681
5 117766722
5 117766831
5 117766846
5 117767480
5 117767486
5 117767615
5 117767663
5 117767778
5 117767788
5 117767836
5 117767852
5 117767856
5 117767881
5 117767887
5 117767956
5 117767963
5 117768141
5 117768185
5 117768192
5 117768223
5 117768462
5 117768546
5 117768569
5 117768744
5 117768747
5 117768785
5 117768797
5 117768830
5 117768858
5 117768868
5 117768877
5 117768935
5 117768953
5 117768974
5 117769003
5 117769096
5 117769185
5 117769340
5 117769367
5 117769427
5 117769523
5 117769569
5 117770021
5 117770570
5 117770622
5 117770735
5 117770767
5 117770895
5 117771177
5 117771180
5 117771187
5 117771210
5 117771211
5 117771341
5 117771461
5 117771470
5 117771532
5 117771628
5 117771644
5 117771659
5 117771678
5 117771680
5 117771827
5 117771941
5 117772283
5 117772305
5 117772318
5 117772340
5 117772389
5 117772410
5 117772434
5 117772444
5 117772588
5 117772598
5 117772687
5 117772707
5 117772777
5 117772810
5 117772977
5 117772999
5 117773031
5 117773279
5 117773372
5 117773422
5 117773460
5 117773570
5 117773573
5 117773604
5 117773648
5 117773775
5 117773986
5 117774078
5 117774283
5 117774300
5 117774672
5 117774673
5 117774692
5 117774736
5 117774799
5 117774841
5 117774863
5 117774966
5 117775490
5 117775639
5 117776369
5 117776410
5 117776446
5 117776466
5 117776692
5 117776751
5 117776761
5 117776764
5 117777032
5 117777083
5 117777096
5 117777326
5 117777908
5 117777912
5 117777940
5 117777975
5 117778100
5 117778135
5 117778186
5 117778318
5 117778535
5 117781032
5 117781033
5 117781137
5 117781151
5 117781163
5 117781175
5 117781194
5 117781227
5 117781252
5 117781259
5 117781306
5 117781347
5 117781376
5 117781432
5 117781488
5 117781550
5 117781567
5 117781585
5 117781613
5 117781616
5 117781696
5 117781772
5 117781835
5 117781886
5 117781903
5 117782165
5 117782176
5 117782177
5 117782350
5 117782425
5 117782454
5 117782455
5 117782611
5 117782698
5 117782731
5 117782747
5 117782938
5 117782952
5 117783005
5 117783033
5 117783043
5 117783049
5 117783400
5 117783422
5 117783463
5 117783579
5 117783583
5 117783595
5 117783751
5 117783807
5 117783986
5 117784020
5 117784749
5 117784923
5 117785664
5 117785718
5 117785738
5 117785747
5 117785810
5 117785826
5 117786040
5 117786129
5 117786163
5 117786288
5 117786322
5 117786406
5 117786407
5 117786462
5 117786463
5 117786541
5 117786588
5 117786707
5 117786753
5 117786775
5 117786810
5 117786917
5 117786946
5 117786986
5 117787033
5 117787094
5 117787106
5 117787134
5 117787165
5 117787325
5 117787368
5 117787482
5 117787540
5 117787547
5 117787613
5 117787620
5 117787691
5 117787699
5 117787714
5 117787734
5 117787751
5 117787860
5 117787942
5 117787943
5 117787976
5 117788011
5 117788041
5 117788126
5 117788202
5 117788239
5 117788341
5 117788877
5 117788904
5 117788958
5 117788982
5 117789267
5 117789268
5 117789441
5 117789452
5 117789463
5 117790562
5 117790563
5 117791578
5 117792189
5 117792573
5 117792588
5 117792851
5 117792883
5 117792976
5 117793082
5 117793186
5 117793535
5 117793602
5 117793717
5 117793838
5 117794395
5 117794677
5 117794823
5 117795173
5 117795327
5 117795363
5 117795374
5 117795396
5 117795406
5 117795436
5 117795596
5 117795671
5 117795792
5 117795919
5 117796597
5 117797305
5 117797431
5 117797746
5 117798826
5 117798909
5 117798923
5 117799082
5 117799234
5 117799484
5 117801578
5 117801830
5 117802066
5 117802271
5 117802293
5 117802387
5 117802389
5 117802533
5 117802596
5 117803089
5 117803836
5 117804156
5 117804296
5 117804498
5 117804799
5 117804808
5 117804983
5 117805423
5 117805554
5 117805717
5 117805784
5 117807726
5 117807834
5 117808057
5 117808360
5 117808384
5 117808429
5 117808451
5 117808481
5 117808544
5 117808726
5 117808801
5 117809090
5 117809179
5 117809455
5 117809660
5 117809777
5 117810130
5 117810291
5 117810580
5 117810891
5 117811248
5 117811478
5 117811710
5 117811847
5 117811988
5 117812062
5 117812247
5 117812397
5 117812511
5 117812687
5 117812987
5 117813319
5 117813533
5 117813807
5 117813857
5 117813932
5 117813980
5 117814069
5 117814103
5 117814206
5 117814238
5 117814299
5 117814300
5 117814405
5 117814542
5 117814854
5 117815264
5 117815664
5 117815759
5 117815761
5 117816045
5 117816106
5 117816174
5 117816250
5 117816606
5 117816768
5 117817030
5 117817092
5 117818269
5 117818390
5 117818547
5 117818689
5 117818736
5 117818756
5 117819337
5 117819560
5 117819773
5 117821060
5 117821103
5 117821143
5 117821223
5 117821274
5 117821308
5 117821335
5 117821393
5 117821645
5 117822095
5 117822189
5 117822258
5 117822264
5 117822274
5 117822308
5 117822363
5 117822396
5 117822406
5 117824459
5 117824657
5 117824709
5 117824837
5 117824996
5 117825293
5 117825351
5 117825353
5 117825393
5 117825474
5 117825503
5 117825763
5 117825776
5 117825798
5 117826124
5 117826136
5 117826238
5 117826304
5 117827819
5 117827857
5 117828397
5 117829080
5 117829092
5 117829507
5 117829625
5 117829632
5 117829634
5 117829688
5 117829762
5 117830916
5 117830980
5 117831002
5 117831058
5 117831156
5 117831326
5 117831601
5 117831766
5 117832091
5 117832141
5 117832158
5 117832191
5 117832215
5 117832408
5 117832422
5 117832478
5 117832528
5 117832570
5 117832612
5 117832945
5 117833011
5 117833266
5 117833275
5 117833332
5 117833631
5 117833647
5 117833733
5 117834055
5 117834125
5 117834405
5 117834507
5 117834549
5 117834715
5 117834759
5 117834796
5 117834866
5 117834976
5 117835015
5 117835168
5 117835434
5 117835632
5 117835762
5 117835785
5 117835828
5 117835829
5 117835985
5 117836164
5 117836189
5 117836252
5 117836364
5 117836386
5 117836396
5 117836467
5 117837447
5 117837544
5 117837931
5 117838120
5 117838293
5 117838397
5 117838467
5 117838541
5 117838577
5 117838603
5 117838970
5 117838982
5 117839070
5 117839436
5 117839645
5 117839700
5 117839859
5 117839874
5 117839934
5 117839988
5 117840079
5 117841867
5 117841876
5 117841887
5 117842056
5 117842068
5 117842084
5 117842103
5 117842127
5 117842154
5 117842320
5 117842325
5 117842343
5 117842376
5 117842409
5 117842418
5 117842434
5 117842440
5 117842448
5 117842450
5 117842457
5 117842732
5 117842832
5 117842854
5 117842944
5 117843461
5 117843967
5 117843968
5 117844024
5 117844096
5 117844124
5 117844125
5 117844136
5 117844202
5 117844213
5 117844251
5 117844264
5 117844273
5 117844275
5 117844276
5 117844340
5 117844524
5 117844539
5 117844548
5 117844568
5 117844591
5 117844612
5 117844614
5 117844621
5 117844768
5 117844770
5 117844782
5 117844901
5 117844904
5 117844947
5 117845013
5 117845020
5 117845709
5 117845711
5 117845719
5 117845786
5 117845787
5 117845801
5 117845817
5 117845873
5 117845882
5 117845900
5 117845901
5 117845976
5 117845977
5 117845981
5 117846001
5 117846136
5 117846166
5 117846279
5 117846300
5 117846453
5 117847071
5 117847326
5 117847472
5 117847562
5 117847566
5 117847580
5 117847614
5 117847637
5 117847640
5 117847676
5 117847684
5 117847703
5 117847755
5 117847758
5 117847957
5 117847958
5 117847959
5 117847980
5 117847981
5 117847983
5 117848023
5 117848123
5 117848151
5 117848184
5 117848197
5 117848203
5 117848226
5 117848270
5 117848273
5 117848327
5 117848339
5 117848375
5 117848398
5 117848406
5 117848421
5 117848422
5 117848440
5 117848442
5 117848456
5 117848463
5 117848667
5 117848684
5 117848738
5 117848760
5 117849156
5 117849445
5 117849454
5 117849479
5 117849512
5 117849515
5 117849684
5 117849729
5 117849730
5 117849740
5 117849742
5 117849755
5 117849833
5 117849904
5 117849915
5 117849960
5 117850016
5 117850025
5 117850046
5 117850112
5 117850221
5 117850297
5 117850327
5 117850372
5 117850396
5 117850411
5 117850432
5 117850475
5 117850557
5 117850618
5 117850621
5 117850649
5 117850660
5 117850808
5 117850846
5 117850956
5 117850957
5 117851000
5 117851024
5 117851155
5 117851246
5 117851271
5 117851381
5 117851396
5 117851522
5 117852131
5 117852157
5 117852229
5 117852454
5 117852512
5 117852561
5 117852565
5 117852687
5 117852805
5 117852843
5 117852885
5 117852890
5 117852933
5 117852973
5 117853033
5 117853161
5 117853169
5 117853179
5 117853180
5 117853185
5 117853192
5 117853217
5 117853227
5 117853236
5 117853252
5 117853257
5 117853317
5 117853676
5 117853718
5 117858517
5 117858519
5 117858547
5 117858751
5 117858799
5 117858814
5 117858815
5 117858828
5 117859054
5 117859058
5 117859083
5 117859258
5 117859441
5 117859504
5 117859814
5 117859858
5 117859890
5 117859959
5 117860012
5 117860217
5 117860221
5 117860341
5 117860358
5 117860365
5 117860554
5 117860565
5 117860567
5 117860772
5 117860774
5 117860873
5 117860879
5 117861138
5 117861472
5 117861561
5 117861592
5 117861593
5 117861655
5 117861738
5 117861782
5 117861787
5 117862013
5 117862026
5 117862051
5 117862058
5 117862107
5 117862115
5 117862151
5 117862170
5 117862171
5 117862229
5 117862365
5 117862965
5 117863050
5 117863102
5 117863184
5 117863214
5 117863283
5 117863378
5 117863389
5 117863465
5 117863493
5 117863494
5 117863540
5 117863548
5 117863673
5 117864167
5 117864268
5 117864371
5 117864862
5 117864886
5 117864969
5 117864975
5 117865022
5 117865124
5 117865126
5 117865190
5 117865267
5 117865282
5 117865301
5 117865358
5 117865366
5 117865413
5 117865480
5 117865565
5 117865699
5 117865739
5 117866041
5 117866047
5 117866113
5 117866125
5 117866239
5 117866295
5 117866314
5 117866431
5 117866515
5 117866536
5 117866627
5 117866881
5 117866933
5 117867004
5 117867168
5 117867512
5 117867538
5 117867628
5 117867647
5 117867750
5 117867903
5 117867909
5 117867915
5 117867946
5 117868023
5 117868110
5 117869067
5 117869206
5 117869296
5 117869412
5 117869438
5 117869474
5 117869529
5 117869543
5 117869554
5 117869561
5 117869586
5 117869618
5 117869734
5 117869765
5 117869842
5 117869892
5 117869901
5 117869939
5 117870445
5 117870736
5 117870772
5 117870795
5 117870802
5 117870807
5 117870857
5 117870931
5 117870984
5 117870994
5 117870996
5 117871029
5 117871173
5 117871178
5 117871189
5 117871212
5 117871219
5 117871221
5 117871263
5 117871308
5 117871482
5 117871602
5 117871621
5 117871894
5 117871921
5 117871934
5 117871949
5 117871983
5 117871991
5 117872028
5 117872062
5 117872110
5 117872125
5 117872130
5 117872141
5 117872176
5 117872308
5 117872334
5 117872344
5 117872588
5 117872594
5 117872603
5 117872662
5 117872663
5 117872710
5 117872737
5 117872750
5 117872788
5 117872841
5 117873146
5 117873150
5 117873163
5 117873850
5 117874220
5 117874256
5 117874315
5 117874320
5 117874347
5 117874372
5 117874584
5 117874701
5 117874710
5 117874741
5 117874758
5 117874814
5 117875060
5 117875110
5 117875130
5 117875150
5 117875154
5 117875302
5 117875363
5 117875364
5 117875368
5 117875437
5 117875612
5 117875752
5 117875813
5 117875862
5 117875870
5 117875886
5 117875905
5 117875906
5 117875928
5 117875968
5 117876064
5 117876126
5 117876204
5 117876228
5 117876270
5 117876289
5 117876330
5 117876341
5 117876342
5 117876531
5 117876546
5 117876726
5 117876790
5 117876874
5 117876984
5 117877000
5 117877064
5 117877072
5 117877201
5 117877242
5 117877286
5 117877292
5 117877344
5 117877351
5 117877383
5 117877393
5 117877397
5 117877402
5 117877409
5 117877429
5 117877430
5 117877432
5 117877436
5 117877462
5 117877469
5 117877481
5 117877506
5 117877507
5 117877586
5 117877889
5 117877927
5 117878484
5 117878889
5 117879023
5 117879168
5 117879219
5 117879255
5 117880531
5 117880602
5 117880801
5 117881299
5 117881358
5 117881672
5 117881745
5 117881855
5 117883325
5 117883339
5 117883426
5 117883543
5 117883741
5 117884091
5 117884179
5 117884622
5 117884647
5 117884727
5 117885234
5 117885545
5 117885911
5 117886510
5 117886511
5 117886700
5 117887025
5 117887368
5 117887635
5 117888366
5 117888500
5 117888777
5 117888784
5 117888842
5 117889157
5 117889574
5 117889746
5 117890832
5 117891952
5 117892137
5 117892593
5 117893096
5 117893626
5 117893895
5 117893964
5 117894030
5 117894044
5 117895003
5 117895087
5 117895099
5 117895100
5 117895124
5 117895145
5 117895247
5 117895528
5 117895647
5 117895910
5 117896046
5 117897364
5 117897499
5 117897779
5 117897909
5 117897967
5 117898047
5 117898072
5 117898096
5 117898236
5 117898239
5 117898249
5 117898303
5 117898387
5 117898490
5 117898551
5 117898962
5 117899004
5 117899515
5 117899555
5 117900200
5 117900480
5 117900537
5 117900571
5 117900841
5 117900864
5 117901162
5 117901337
5 117901396
5 117901480
5 117901491
5 117901669
5 117902161
5 117902168
5 117902180
5 117902867
5 117902965
5 117902981
5 117903115
5 117903389
5 117903438
5 117903486
5 117903583
5 117903584
5 117903603
5 117903624
5 117903641
5 117903704
5 117903762
5 117903776
5 117903802
5 117903896
5 117903960
5 117903961
5 117904047
5 117904789
5 117904818
5 117904855
5 117904875
5 117904895
5 117904901
5 117904907
5 117904944
5 117904951
5 117905020
5 117905035
5 117905120
5 117905162
5 117905242
5 117905274
5 117905420
5 117905451
5 117905617
5 117905654
5 117905685
5 117905686
5 117905716
5 117905717
5 117905763
5 117905767
5 117905845
5 117905954
5 117906013
5 117906043
5 117906119
5 117906223
5 117906274
5 117906343
5 117906400
5 117906488
5 117906495
5 117906598
5 117906633
5 117906643
5 117906861
5 117906953
5 117906955
5 117907257
5 117907569
5 117907618
5 117907700
5 117907763
5 117907830
5 117908016
5 117908292
5 117908432
5 117908442
5 117908478
5 117908547
5 117908596
5 117908657
5 117908808
5 117908865
5 117908900
5 117908926
5 117909116
5 117909139
5 117910961
5 117911155
5 117911487
5 117911768
5 117912065
5 117912887
5 117913219
5 117913272
5 117913395
5 117913504
5 117913507
5 117914223
5 117914528
5 117914685
5 117914837
5 117915381
5 117915496
5 117916074
5 117916235
5 117916296
5 117916782
5 117916912
5 117917117
5 117917284
5 117917362
5 117917458
5 117917737
5 117918505
5 117919597
5 117919685
5 117920280
5 117920336
5 117920518
5 117922322
5 117922926
5 117922984
5 117923029
5 117924624
5 117925063
5 117925115
5 117925337
5 117925672
5 117925818
5 117925823
5 117925967
5 117926230
5 117926358
5 117926620
5 117926637
5 117926672
5 117926733
5 117926800
5 117927797
5 117928661
5 117928755
5 117929140
5 117929561
5 117929864
5 117930072
5 117930140
5 117930185
5 117930230
5 117930416
5 117930669
5 117930809
5 117932214
5 117932471
5 117932620
5 117932840
5 117933104
5 117933594
5 117933780
5 117933828
5 117934517
5 117934733
5 117934892
5 117934931
5 117935175
5 117935322
5 117935758
5 117936379
5 117936832
5 117936843
5 117936937
5 117937291
5 117937626
5 117937640
5 117937686
5 117937856
5 117938167
5 117938416
5 117938440
5 117938618
5 117938786
5 117938817
5 117938839
5 117938842
5 117938852
5 117938889
5 117938893
5 117938923
5 117939067
5 117939181
5 117939225
5 117939424
5 117939962
5 117940196
5 117940953
5 117941247
5 117941357
5 117941525
5 117942476
5 117942661
5 117943345
5 117943453
5 117943841
5 117944738
5 117944792
5 117944812
5 117944938
5 117945259
5 117945307
5 117946075
5 117946376
5 117946472
5 117946536
5 117946789
5 117946890
5 117946965
5 117947228
5 117947782
5 117948236
5 117948787
5 117948930
5 117949029
5 117949263
5 117949275
5 117949295
5 117949347
5 117949388
5 117949393
5 117949542
5 117949612
5 117949907
5 117950164
5 117950495
5 117950505
5 117950515
5 117950564
5 117950633
5 117950645
5 117950656
5 117950672
5 117950674
5 117950720
5 117950724
5 117950743
5 117950807
5 117950905
5 117950976
5 117951018
5 117951021
5 117951297
5 117951381
5 117951806
5 117951809
5 117951812
5 117951820
5 117951821
5 117951832
5 117951836
5 117951840
5 117951856
5 117951891
5 117951894
5 117951895
5 117951899
5 117952053
5 117952065
5 117952074
5 117952076
5 117952127
5 117952131
5 117952185
5 117952425
5 117952589
5 117952857
5 117952879
5 117953125
5 117953195
5 117953217
5 117953805
5 117953859
5 117953892
5 117953916
5 117953925
5 117953930
5 117954615
5 117954856
5 117954904
5 117954975
5 117954994
5 117955233
5 117955735
5 117956061
5 117956630
5 117956633
5 117956660
5 117957020
5 117957037
5 117957295
5 117957478
5 117957507
5 117957557
5 117957564
5 117957708
5 117957831
5 117957926
5 117957980
5 117958001
5 117958261
5 117958398
5 117958967
5 117959224
5 117959421
5 117959435
5 117959599
5 117959619
5 117959675
5 117959681
5 117959879
5 117959905
5 117960235
5 117960238
5 117960330
5 117960443
5 117960459
5 117960498
5 117960630
5 117960691
5 117960709
5 117960760
5 117960780
5 117960849
5 117960852
5 117961088
5 117961283
5 117961292
5 117961331
5 117961335
5 117961351
5 117961353
5 117961359
5 117961567
5 117961747
5 117962005
5 117962112
5 117962240
5 117962407
5 117962412
5 117962446
5 117962659
5 117962667
5 117962695
5 117962939
5 117963000
5 117963255
5 117963273
5 117963377
5 117963432
5 117963642
5 117963996
5 117964476
5 117964697
5 117964868
5 117965176
5 117965210
5 117965408
5 117965420
5 117965424
5 117965432
5 117965523
5 117965545
5 117965552
5 117965574
5 117965576
5 117965592
5 117965776
5 117965827
5 117965857
5 117966128
5 117966133
5 117966146
5 117966179
5 117966213
5 117966267
5 117966299
5 117966311
5 117966364
5 117966365
5 117966439
5 117966555
5 117966960
5 117967005
5 117967051
5 117967150
5 117967194
5 117967220
5 117967227
5 117967498
5 117967537
5 117967541
5 117967584
5 117967602
5 117967615
5 117967620
5 117967719
5 117967808
5 117967817
5 117967830
5 117967851
5 117967853
5 117968032
5 117968034
5 117968051
5 117968213
5 117968244
5 117968302
5 117968930
5 117969508
5 117969515
5 117969537
5 117969576
5 117969593
5 117969682
5 117969834
5 117969866
5 117969910
5 117969966
5 117970035
5 117970059
5 117970081
5 117970082
5 117970154
5 117970215
5 117970290
5 117970321
5 117970334
5 117970339
5 117970465
5 117970502
5 117970507
5 117970569
5 117970592
5 117970594
5 117970636
5 117970965
5 117970977
5 117970998
5 117971102
5 117971270
5 117971468
5 117971470
5 117971505
5 117971545
5 117971615
5 117971681
5 117971772
5 117971823
5 117971824
5 117971831
5 117971855
5 117971889
5 117971891
5 117971962
5 117971988
5 117971995
5 117972037
5 117972057
5 117972139
5 117972149
5 117972150
5 117972161
5 117972223
5 117972266
5 117972338
5 117972413
5 117972419
5 117972434
5 117972482
5 117972558
5 117972568
5 117972599
5 117972626
5 117972638
5 117972639
5 117972646
5 117972694
5 117972717
5 117972728
5 117972868
5 117972871
5 117972875
5 117972998
5 117973022
5 117973216
5 117973513
5 117973532
5 117973571
5 117973603
5 117973604
5 117973621
5 117973671
5 117973691
5 117974046
5 117974112
5 117974173
5 117974239
5 117974281
5 117974593
5 117974600
5 117974638
5 117974668
5 117974771
5 117974775
5 117974785
5 117974798
5 117974811
5 117974812
5 117974814
5 117974826
5 117974863
5 117974924
5 117974940
5 117974993
5 117975031
5 117975046
5 117975181
5 117975305
5 117975523
5 117975595
5 117977422
5 117977658
5 117977735
5 117977816
5 117977853
5 117977854
5 117977861
5 117977864
5 117977895
5 117978978
5 117979029
5 117979353
5 117979389
5 117979431
5 117979916
5 117980019
5 117980092
5 117980355
5 117980397
5 117980490
5 117980492
5 117980670
5 117980739
5 117980740
5 117980769
5 117980885
5 117980911
5 117982919
5 117983004
5 117983013
5 117983091
5 117983162
5 117983281
5 117983296
5 117983579
5 117983815
5 117983828
5 117984217
5 117984267
5 117984271
5 117984294
5 117984343
5 117984475
5 117984740
5 117984763
5 117984864
5 117984875
5 117984896
5 117984991
5 117984993
5 117985036
5 117985054
5 117985163
5 117985258
5 117985268
5 117985359
5 117985376
5 117985445
5 117985511
5 117985743
5 117985744
5 117985808
5 117985924
5 117986020
5 117986031
5 117986117
5 117986121
5 117986183
5 117986289
5 117986303
5 117986408
5 117986458
5 117986459
5 117986480
5 117986518
5 117986534
5 117986610
5 117986656
5 117986691
5 117986795
5 117986897
5 117986962
5 117987006
5 117987247
5 117987271
5 117987303
5 117987372
5 117987438
5 117987509
5 117987545
5 117987608
5 117987625
5 117987659
5 117987754
5 117988161
5 117988528
5 117988969
5 117988977
5 117989227
5 117989322
5 117989425
5 117989478
5 117989486
5 117990011
5 117990019
5 117990066
5 117990067
5 117990070
5 117990077
5 117990091
5 117990139
5 117990227
5 117990297
5 117990340
5 117990360
5 117990413
5 117990422
5 117990485
5 117990495
5 117990595
5 117990623
5 117991082
5 117991170
5 117991272
5 117991273
5 117991274
5 117991374
5 117992422
5 117992658
5 117992718
5 117992813
5 117992878
5 117992902
5 117993010
5 117993081
5 117993208
5 117993486
5 117993602
5 117993759
5 117993990
5 117994374
5 117994444
5 117994643
5 117994649
5 117994739
5 117994749
5 117994834
5 117994939
5 117994940
5 117994953
5 117994958
5 117995117
5 117995147
5 117995304
5 117995689
5 117995997
5 117996180
5 117996208
5 117996211
5 117996214
5 117996279
5 117996286
5 117996297
5 117996358
5 117996366
5 117996382
5 117996470
5 117996726
5 117996746
5 117996785
5 117996786
5 117996826
5 117996842
5 117996977
5 117997019
5 117997123
5 117997188
5 117997194
5 117997413
5 117997748
5 117997857
5 117998183
5 117998218
5 117998258
5 117998309
5 117998596
5 117998759
5 117999155
5 117999702
5 117999817
5 117999844
5 118000034
5 118000970
5 118000974
5 118001026
5 118001104
5 118001162
5 118001251
5 118001260
5 118001505
5 118001661
5 118001675
5 118001830
5 118002016
5 118002229
5 118002536
5 118002877
5 118003706
5 118004114
5 118004202
5 118004673
5 118004763
5 118005213
5 118005596
5 118005621
5 118006920
5 118007192
5 118007239
5 118007592
5 118008353
5 118009447
5 118010361
5 118010495
5 118010502
5 118010546
5 118010753
5 118010857
5 118010991
5 118011017
5 118011374
5 118011468
5 118011672
5 118012740
5 118012844
5 118012907
5 118013294
5 118013584
5 118013624
5 118013742
5 118013816
5 118013922
5 118013933
5 118013955
5 118013975
5 118013984
5 118014076
5 118014077
5 118014110
5 118014121
5 118014135
5 118014170
5 118014178
5 118014277
5 118014279
5 118014378
5 118014420
5 118015320
5 118015373
5 118015453
5 118015457
5 118015528
5 118015533
5 118015543
5 118015553
5 118015554
5 118015620
5 118015699
5 118015703
5 118015755
5 118015781
5 118015825
5 118015872
5 118015873
5 118015890
5 118015891
5 118015960
5 118016015
5 118016033
5 118016074
5 118016095
5 118016138
5 118016572
5 118016740
5 118017183
5 118017506
5 118017525
5 118017655
5 118017679
5 118018156
5 118022242
5 118022524
5 118023457
5 118023461
5 118023770
5 118023840
5 118023909
5 118024034
5 118024065
5 118024252
5 118024382
5 118024419
5 118024519
5 118024704
5 118024730
5 118024754
5 118024854
5 118025287
5 118025325
5 118025333
5 118025334
5 118025341
5 118025351
5 118025353
5 118025366
5 118025371
5 118025478
5 118025498
5 118025767
5 118025812
5 118025854
5 118026002
5 118026236
5 118026369
5 118026441
5 118026528
5 118026907
5 118027013
5 118027610
5 118027832
5 118027848
5 118028160
5 118028500
5 118028673
5 118028745
5 118029015
5 118029047
5 118029685
5 118029743
5 118030105
5 118030119
5 118030155
5 118030897
5 118030925
5 118031126
5 118031484
5 118031503
5 118031523
5 118031538
5 118031690
5 118031757
5 118031839
5 118031882
5 118031901
5 118032383
5 118032527
5 118032813
5 118032852
5 118032946
5 118033697
5 118033739
5 118034120
5 118034137
5 118036287
5 118036428
5 118037123
5 118037162
5 118037427
5 118037703
5 118037720
5 118037741
5 118037853
5 118037863
5 118038353
5 118038666
5 118038815
5 118038833
5 118038847
5 118039147
5 118039189
5 118039643
5 118040131
5 118040206
5 118040266
5 118040732
5 118040787
5 118041182
5 118041198
5 118041201
5 118041221
5 118041260
5 118041621
5 118041657
5 118047068
5 118047203
5 118047792
5 118050183
5 118050901
5 118050902
5 118051034
5 118051100
5 118051103
5 118051105
5 118051114
5 118051182
5 118051258
5 118051382
5 118051514
5 118051549
5 118051577
5 118051703
5 118051765
5 118051773
5 118052025
5 118052098
5 118052604
5 118052829
5 118052857
5 118052876
5 118053012
5 118053058
5 118053106
5 118053496
5 118053732
5 118053786
5 118053851
5 118053957
5 118054001
5 118054094
5 118054097
5 118054121
5 118054128
5 118054294
5 118054942
5 118055190
5 118055787
5 118056435
5 118056461
5 118056665
5 118056778
5 118056854
5 118056860
5 118056874
5 118056879
5 118056881
5 118056882
5 118056933
5 118057188
5 118057705
5 118057957
5 118058462
5 118058551
5 118058627
5 118058973
5 118059111
5 118059140
5 118059141
5 118059292
5 118059306
5 118059323
5 118059352
5 118059392
5 118059429
5 118059570
5 118059613
5 118059680
5 118059727
5 118059728
5 118059786
5 118060929
5 118060960
5 118060982
5 118060998
5 118061076
5 118061101
5 118061129
5 118061155
5 118061222
5 118061295
5 118061344
5 118061372
5 118061446
5 118061576
5 118061613
5 118061634
5 118061774
5 118061977
5 118062215
5 118062232
5 118062299
5 118062450
5 118062521
5 118062581
5 118062592
5 118062865
5 118062985
5 118063154
5 118063222
5 118063771
5 118063834
5 118063906
5 118063976
5 118063977
5 118063981
5 118064029
5 118064033
5 118064060
5 118064097
5 118064108
5 118064117
5 118064135
5 118064137
5 118064156
5 118064269
5 118064468
5 118064725
5 118064802
5 118065177
5 118065199
5 118065204
5 118065571
5 118065584
5 118065689
5 118065702
5 118065725
5 118065978
5 118065999
5 118066215
5 118066329
5 118066402
5 118066720
5 118066735
5 118067157
5 118067320
5 118067504
5 118067550
5 118067581
5 118067668
5 118067713
5 118067718
5 118067748
5 118067929
5 118067983
5 118068113
5 118068417
5 118068566
5 118068609
5 118068946
5 118068955
5 118068992
5 118069020
5 118069146
5 118069312
5 118069478
5 118069579
5 118069647
5 118069755
5 118069853
5 118070165
5 118070203
5 118070405
5 118070422
5 118070426
5 118070442
5 118070474
5 118070561
5 118070620
5 118070621
5 118070636
5 118070673
5 118070808
5 118071105
5 118071129
5 118071283
5 118071530
5 118071547
5 118071809
5 118071826
5 118072035
5 118072050
5 118072226
5 118072241
5 118072275
5 118072278
5 118072373
5 118072426
5 118072459
5 118072500
5 118072607
5 118072608
5 118072652
5 118072853
5 118072860
5 118072898
5 118072903
5 118072979
5 118073045
5 118073078
5 118073117
5 118073241
5 118073333
5 118073335
5 118073351
5 118073522
5 118073571
5 118073622
5 118073688
5 118073772
5 118073865
5 118073876
5 118073912
5 118073915
5 118074179
5 118074255
5 118074901
5 118075180
5 118075678
5 118075685
5 118075755
5 118076309
5 118076363
5 118076391
5 118076432
5 118076660
5 118076661
5 118076667
5 118076757
5 118076761
5 118077539
5 118077681
5 118077713
5 118077836
5 118078354
5 118078704
5 118079411
5 118079488
5 118079497
5 118079527
5 118079543
5 118079614
5 118079862
5 118080015
5 118080100
5 118080346
5 118080448
5 118080498
5 118080515
5 118080517
5 118080552
5 118080640
5 118080762
5 118080796
5 118081035
5 118081036
5 118081051
5 118081139
5 118081183
5 118081349
5 118081367
5 118081698
5 118081922
5 118082118
5 118082511
5 118082588
5 118082808
5 118082819
5 118082824
5 118082870
5 118082977
5 118083013
5 118083017
5 118083020
5 118083035
5 118083354
5 118083418
5 118083495
5 118083633
5 118083773
5 118083814
5 118084535
5 118084894
5 118084987
5 118085062
5 118085090
5 118085231
5 118085256
5 118085295
5 118085346
5 118085350
5 118085396
5 118085442
5 118085619
5 118085664
5 118085761
5 118085790
5 118085793
5 118085865
5 118085903
5 118085919
5 118086023
5 118086024
5 118086118
5 118086154
5 118086479
5 118086556
5 118086715
5 118087052
5 118087070
5 118087092
5 118087095
5 118087146
5 118087308
5 118087396
5 118087403
5 118087590
5 118087878
5 118088047
5 118088071
5 118088090
5 118088196
5 118088216
5 118088302
5 118088361
5 118088667
5 118088740
5 118088773
5 118088818
5 118089003
5 118089271
5 118089290
5 118089455
5 118089485
5 118089700
5 118089717
5 118089733
5 118089865
5 118089917
5 118089966
5 118089997
5 118090327
5 118090483
5 118090598
5 118091888
5 118091915
5 118092034
5 118092316
5 118092649
5 118092876
5 118092881
5 118093030
5 118093053
5 118093147
5 118093152
5 118093157
5 118093448
5 118093509
5 118093677
5 118093713
5 118093983
5 118094029
5 118094072
5 118094215
5 118094296
5 118094298
5 118094351
5 118094352
5 118094427
5 118094512
5 118094782
5 118094837
5 118094896
5 118094958
5 118095026
5 118095046
5 118095057
5 118095183
5 118095202
5 118095256
5 118095406
5 118095411
5 118095465
5 118095544
5 118095561
5 118095728
5 118095915
5 118096052
5 118096141
5 118096156
5 118096382
5 118096451
5 118096465
5 118096477
5 118096563
5 118096583
5 118096586
5 118096625
5 118096653
5 118096660
5 118096743
5 118096977
5 118097069
5 118097079
5 118097084
5 118097163
5 118097321
5 118097332
5 118097926
5 118098140
5 118098167
5 118098246
5 118098548
5 118098554
5 118098838
5 118098858
5 118098871
5 118098874
5 118099047
5 118099122
5 118099123
5 118099211
5 118099355
5 118099456
5 118099535
5 118099555
5 118099591
5 118099600
5 118099753
5 118099947
5 118102221
5 118102303
5 118102481
5 118102962
5 118103022
5 118103620
5 118104143
5 118104460
5 118104525
5 118104708
5 118104914
5 118105086
5 118105167
5 118105193
5 118105248
5 118105263
5 118105379
5 118105494
5 118105691
5 118105961
5 118105988
5 118106267
5 118106334
5 118106946
5 118106963
5 118107954
5 118108552
5 118108556
5 118108585
5 118108613
5 118108614
5 118108637
5 118108646
5 118108663
5 118108682
5 118108718
5 118108724
5 118108725
5 118108730
5 118108778
5 118108800
5 118108872
5 118108932
5 118108942
5 118109036
5 118109303
5 118109363
5 118109402
5 118109403
5 118109486
5 118109509
5 118109572
5 118109782
5 118110207
5 118110235
5 118110314
5 118110363
5 118110412
5 118110466
5 118110475
5 118110478
5 118110628
5 118110641
5 118110702
5 118110804
5 118110828
5 118110931
5 118110958
5 118110962
5 118110976
5 118110993
5 118110994
5 118110998
5 118111010
5 118111044
5 118111052
5 118111157
5 118111189
5 118111200
5 118111240
5 118111252
5 118111276
5 118111306
5 118111327
5 118111335
5 118111340
5 118111414
5 118111439
5 118111594
5 118111646
5 118111710
5 118111782
5 118111793
5 118111842
5 118111942
5 118111946
5 118111958
5 118112015
5 118112055
5 118112116
5 118112161
5 118112274
5 118112280
5 118112387
5 118112428
5 118112432
5 118112489
5 118112515
5 118112523
5 118112704
5 118112729
5 118112735
5 118112768
5 118113153
5 118113225
5 118114811
5 118114891
5 118114898
5 118114901
5 118114909
5 118114961
5 118114985
5 118115024
5 118115064
5 118115068
5 118115094
5 118115123
5 118115148
5 118115153
5 118115296
5 118115318
5 118115320
5 118115493
5 118115593
5 118115610
5 118115690
5 118115760
5 118115779
5 118115787
5 118116394
5 118116395
5 118116425
5 118116477
5 118116529
5 118116569
5 118116731
5 118116744
5 118116771
5 118116832
5 118116863
5 118116872
5 118116909
5 118116979
5 118117034
5 118117058
5 118117153
5 118117252
5 118117303
5 118117475
5 118117549
5 118117562
5 118117590
5 118117621
5 118117622
5 118117644
5 118117704
5 118117757
5 118117778
5 118117814
5 118117913
5 118117950
5 118118121
5 118118142
5 118118185
5 118118242
5 118118261
5 118118299
5 118118363
5 118118407
5 118118466
5 118118522
5 118118836
5 118118867
5 118118890
5 118119366
5 118119393
5 118119774
5 118119778
5 118119789
5 118119792
5 118119822
5 118119825
5 118119905
5 118119943
5 118119985
5 118120002
5 118120064
5 118120261
5 118120335
5 118120721
5 118120742
5 118120893
5 118120916
5 118121069
5 118121913
5 118122551
5 118122618
5 118122941
5 118123040
5 118123054
5 118123055
5 118123613
5 118123872
5 118124048
5 118124063
5 118124176
5 118124237
5 118124367
5 118124508
5 118124756
5 118124960
5 118125067
5 118125090
5 118125112
5 118125189
5 118125206
5 118125519
5 118125596
5 118125692
5 118125771
5 118125859
5 118126041
5 118126222
5 118126293
5 118126323
5 118126465
5 118126613
5 118126645
5 118127766
5 118127795
5 118127796
5 118128046
5 118128077
5 118128105
5 118128119
5 118128329
5 118128356
5 118128368
5 118128422
5 118128463
5 118128519
5 118128520
5 118128547
5 118128554
5 118128615
5 118128787
5 118128812
5 118128865
5 118128891
5 118128892
5 118128895
5 118128916
5 118128917
5 118128968
5 118129175
5 118129379
5 118129465
5 118129479
5 118129483
5 118129487
5 118129494
5 118129501
5 118129680
5 118129728
5 118129840
5 118129870
5 118129884
5 118129895
5 118129997
5 118130126
5 118130141
5 118130149
5 118130153
5 118130258
5 118130298
5 118130299
5 118130406
5 118130456
5 118130466
5 118130571
5 118130585
5 118130630
5 118130676
5 118130732
5 118130795
5 118130917
5 118131074
5 118131223
5 118131260
5 118131349
5 118131633
5 118131826
5 118131955
5 118131956
5 118132151
5 118132157
5 118132216
5 118132238
5 118132281
5 118132287
5 118132290
5 118132323
5 118132408
5 118132481
5 118132706
5 118132717
5 118132750
5 118132751
5 118133058
5 118133167
5 118133230
5 118133321
5 118133445
5 118133854
5 118134338
5 118134403
5 118134633
5 118134687
5 118135348
5 118135349
5 118135573
5 118135673
5 118135835
5 118136178
5 118136186
5 118136243
5 118136277
5 118136351
5 118136468
5 118136920
5 118136943
5 118137084
5 118137094
5 118137273
5 118137291
5 118137299
5 118137498
5 118137563
5 118137814
5 118137994
5 118138227
5 118138460
5 118138618
5 118138647
5 118138815
5 118139020
5 118139104
5 118139110
5 118139401
5 118139506
5 118139602
5 118139605
5 118139624
5 118139644
5 118139720
5 118139867
5 118139878
5 118139894
5 118139908
5 118140080
5 118140081
5 118140086
5 118140212
5 118140223
5 118141265
5 118141317
5 118141318
5 118141495
5 118141500
5 118141522
5 118142065
5 118142076
5 118142446
5 118142458
5 118142574
5 118142658
5 118142661
5 118142686
5 118142694
5 118142842
5 118142957
5 118142979
5 118142980
5 118143135
5 118143167
5 118143209
5 118143347
5 118143357
5 118143563
5 118143569
5 118143578
5 118143584
5 118143586
5 118143676
5 118143798
5 118143837
5 118143839
5 118143993
5 118144022
5 118144036
5 118144343
5 118144368
5 118144402
5 118144403
5 118144461
5 118144474
5 118144482
5 118144653
5 118144693
5 118144746
5 118145110
5 118145276
5 118145288
5 118145296
5 118145348
5 118145386
5 118145562
5 118145650
5 118145708
5 118145771
5 118146035
5 118146151
5 118146155
5 118146298
5 118146623
5 118146684
5 118146730
5 118146829
5 118147031
5 118147048
5 118147129
5 118147130
5 118147224
5 118147255
5 118147424
5 118147463
5 118147477
5 118148116
5 118148195
5 118148268
5 118148684
5 118148725
5 118148778
5 118148913
5 118149084
5 118149086
5 118149106
5 118149164
5 118149229
5 118149312
5 118149631
5 118149670
5 118149754
5 118150328
5 118150374
5 118150398
5 118150609
5 118150702
5 118150990
5 118151048
5 118151100
5 118151547
5 118151630
5 118152054
5 118152069
5 118152237
5 118152314
5 118152339
5 118152383
5 118152678
5 118152954
5 118153086
5 118153278
5 118153367
5 118153480
5 118153914
5 118153925
5 118154171
5 118154200
5 118154637
5 118154789
5 118154819
5 118155333
5 118155684
5 118156018
5 118156127
5 118156192
5 118156478
5 118157128
5 118157190
5 118157195
5 118157587
5 118158072
5 118158132
5 118158222
5 118158412
5 118158427
5 118158459
5 118158727
5 118158879
5 118158970
5 118159080
5 118159435
5 118159542
5 118159554
5 118159715
5 118159792
5 118160075
5 118160145
5 118160494
5 118160548
5 118160752
5 118160764
5 118161462
5 118161475
5 118161546
5 118161627
5 118161695
5 118161824
5 118161919
5 118162182
5 118162212
5 118162990
5 118163002
5 118163304
5 118163660
5 118163793
5 118164418
5 118164533
5 118165001
5 118165125
5 118165130
5 118165135
5 118165168
5 118165184
5 118165190
5 118165308
5 118165462
5 118165473
5 118165535
5 118165745
5 118165793
5 118165813
5 118165828
5 118166015
5 118166426
5 118166546
5 118166551
5 118166690
5 118167118
5 118167290
5 118167387
5 118167821
5 118168006
5 118168156
5 118168328
5 118168950
5 118169589
5 118169892
5 118169893
5 118169911
5 118169946
5 118170160
5 118170668
5 118170806
5 118170842
5 118170991
5 118171041
5 118171425
5 118171578
5 118171624
5 118171657
5 118171772
5 118171876
5 118171915
5 118172072
5 118172192
5 118172311
5 118172316
5 118172423
5 118172837
5 118173063
5 118173109
5 118173453
5 118173497
5 118173672
5 118173916
5 118174470
5 118174807
5 118175903
5 118176051
5 118176569
5 118176655
5 118176661
5 118176730
5 118177203
5 118177307
5 118177426
5 118177438
5 118177466
5 118177540
5 118177547
5 118177563
5 118177578
5 118177639
5 118177652
5 118177656
5 118177667
5 118177698
5 118177727
5 118177735
5 118177743
5 118177922
5 118177929
5 118178020
5 118178234
5 118178676
5 118178681
5 118178699
5 118181501
5 118181619
5 118181705
5 118181725
5 118181951
5 118181990
5 118182130
5 118182734
5 118182982
5 118183069
5 118183076
5 118183155
5 118183158
5 118183169
5 118183176
5 118183566
5 118183910
5 118183948
5 118183993
5 118183998
5 118184083
5 118184137
5 118184159
5 118184458
5 118184489
5 118184490
5 118184512
5 118184568
5 118184580
5 118184584
5 118184633
5 118184718
5 118184720
5 118184725
5 118185782
5 118185829
5 118185851
5 118191391
5 118191485
5 118192450
5 118192460
5 118192798
5 118192805
5 118192816
5 118193281
5 118193326
5 118193337
5 118193371
5 118193561
5 118193600
5 118193646
5 118193791
5 118193878
5 118193882
5 118193900
5 118193969
5 118194217
5 118194415
5 118194499
5 118194577
5 118194609
5 118194619
5 118194670
5 118194779
5 118194795
5 118194856
5 118194944
5 118194969
5 118194974
5 118194986
5 118195032
5 118195075
5 118195271
5 118195292
5 118195420
5 118195467
5 118195700
5 118195863
5 118196170
5 118196495
5 118196576
5 118197424
5 118197546
5 118197567
5 118197901
5 118198064
5 118198169
5 118198597
5 118198747
5 118198845
5 118198870
5 118198926
5 118198993
5 118199120
5 118199418
5 118199630
5 118199813
5 118201344
5 118201406
5 118201413
5 118201445
5 118201529
5 118201582
5 118201683
5 118201695
5 118201698
5 118201714
5 118202675
5 118202713
5 118202722
5 118202756
5 118202798
5 118202816
5 118202844
5 118202847
5 118202896
5 118202897
5 118202999
5 118203004
5 118203014
5 118203093
5 118203166
5 118203319
5 118203379
5 118203853
5 118203967
5 118204086
5 118204089
5 118204285
5 118204323
5 118204359
5 118204382
5 118204512
5 118204737
5 118204740
5 118204787
5 118204804
5 118204919
5 118204964
5 118205030
5 118205051
5 118205062
5 118205122
5 118205267
5 118205323
5 118205431
5 118205432
5 118205509
5 118205554
5 118205560
5 118205600
5 118205605
5 118205670
5 118205673
5 118205737
5 118205814
5 118205846
5 118205855
5 118205892
5 118205989
5 118206745
5 118206976
5 118207082
5 118207230
5 118207329
5 118207467
5 118207481
5 118207483
5 118207505
5 118207633
5 118207685
5 118207732
5 118208287
5 118208318
5 118208333
5 118208337
5 118208340
5 118208354
5 118208361
5 118208370
5 118208376
5 118208638
5 118208658
5 118208676
5 118208700
5 118208702
5 118208719
5 118208766
5 118208932
5 118208974
5 118209144
5 118209169
5 118209185
5 118209321
5 118209657
5 118210226
5 118210279
5 118210487
5 118210547
5 118210894
5 118210967
5 118211211
5 118211404
5 118211574
5 118211609
5 118213408
5 118213889
5 118214074
5 118215520
5 118215637
5 118215988
5 118216112
5 118216152
5 118216718
5 118217279
5 118217295
5 118217299
5 118217301
5 118217311
5 118217333
5 118217553
5 118217817
5 118218061
5 118218103
5 118218116
5 118219391
5 118220026
5 118220571
5 118221355
5 118221370
5 118221550
5 118221551
5 118223189
5 118223552
5 118223598
5 118223848
5 118224657
5 118224973
5 118225217
5 118225390
5 118225420
5 118225505
5 118226124
5 118226363
5 118226432
5 118226504
5 118226592
5 118226654
5 118226659
5 118226660
5 118226670
5 118227088
5 118227103
5 118227186
5 118227302
5 118227411
5 118228274
5 118228315
5 118229168
5 118230323
5 118230327
5 118230373
5 118230376
5 118230432
5 118230499
5 118230592
5 118230638
5 118230705
5 118230841
5 118230992
5 118231259
5 118231663
5 118231732
5 118231788
5 118231791
5 118231831
5 118231903
5 118232084
5 118232160
5 118232270
5 118232276
5 118232398
5 118232443
5 118232484
5 118232600
5 118232834
5 118232878
5 118232918
5 118232969
5 118233179
5 118233279
5 118233522
5 118233642
5 118233725
5 118235535
5 118235536
5 118236569
5 118236633
5 118236966
5 118237070
5 118237207
5 118237208
5 118237325
5 118238202
5 118238527
5 118238590
5 118238627
5 118238648
5 118238780
5 118238838
5 118238881
5 118238899
5 118238933
5 118239019
5 118239185
5 118239500
5 118239522
5 118239767
5 118239777
5 118239809
5 118240277
5 118240279
5 118240502
5 118240734
5 118240867
5 118241975
5 118242008
5 118242417
5 118242774
5 118242790
5 118243386
5 118243388
5 118243925
5 118243969
5 118244190
5 118244323
5 118244428
5 118244554
5 118244566
5 118246198
5 118246697
5 118247622
5 118248404
5 118249742
5 118249795
5 118249817
5 118249836
5 118249881
5 118250058
5 118250348
5 118251321
5 118251425
5 118251553
5 118251559
5 118251971
5 118252148
5 118252486
5 118252764
5 118252887
5 118253026
5 118253535
5 118253625
5 118253742
5 118253967
5 118254292
5 118254662
5 118255154
5 118255391
5 118255500
5 118255718
5 118255843
5 118255922
5 118257392
5 118257867
5 118257902
5 118257903
5 118257944
5 118257954
5 118257957
5 118257995
5 118258032
5 118258037
5 118258281
5 118258445
5 118258757
5 118258789
5 118259220
5 118260256
5 118261295
5 118261400
5 118262073
5 118262250
5 118262698
5 118263426
5 118264091
5 118264281
5 118264351
5 118265293
5 118265343
5 118266296
5 118266303
5 118266307
5 118267004
5 118267191
5 118268107
5 118268341
5 118269147
5 118272059
5 118272440
5 118272791
5 118272891
5 118272915
5 118273049
5 118273417
5 118273711
5 118274075
5 118274524
5 118275091
5 118275952
5 118276616
5 118277346
5 118277360
5 118277392
5 118277746
5 118278421
5 118278446
5 118279429
5 118279825
5 118279832
5 118280066
5 118280283
5 118280379
5 118280608
5 118280613
5 118282123
5 118282431
5 118283182
5 118283499
5 118283500
5 118283544
5 118283578
5 118284194
5 118284787
5 118284885
5 118284959
5 118285039
5 118285359
5 118285372
5 118285392
5 118285470
5 118285471
5 118286140
5 118287592
5 118287880
5 118288108
5 118288125
5 118288373
5 118288390
5 118288413
5 118288438
5 118288793
5 118288794
5 118289078
5 118289098
5 118289222
5 118289236
5 118289359
5 118289789
5 118289923
5 118290124
5 118290288
5 118290344
5 118290485
5 118290746
5 118290882
5 118290936
5 118290980
5 118291014
5 118291112
5 118291566
5 118292888
5 118292959
5 118293004
5 118293049
5 118293056
5 118293071
5 118293072
5 118293085
5 118293086
5 118293142
5 118293154
5 118293173
5 118293315
5 118293355
5 118293365
5 118293380
5 118293520
5 118293576
5 118293972
5 118293979
5 118294128
5 118294160
5 118294266
5 118294572
5 118294658
5 118294686
5 118295593
5 118295790
5 118296049
5 118296702
5 118297470
5 118297711
5 118297830
5 118297836
5 118299121
5 118299207
5 118299855
5 118300016
5 118300302
5 118300392
5 118300563
5 118300585
5 118300603
5 118300604
5 118300606
5 118300614
5 118300794
5 118300795
5 118301043
5 118301313
5 118302327
5 118302836
5 118302869
5 118302870
5 118303030
5 118303205
5 118303729
5 118304106
5 118304353
5 118305910
5 118306985
5 118307101
5 118307122
5 118307749
5 118309551
5 118309859
5 118310013
5 118310054
5 118310069
5 118310169
5 118310475
5 118311292
5 118311347
5 118311769
5 118311780
5 118312176
5 118312178
5 118312349
5 118312376
5 118313248
5 118313718
5 118314440
5 118314736
5 118314804
5 118315408
5 118315933
5 118316042
5 118316108
5 118316153
5 118316210
5 118316307
5 118317123
5 118317358
5 118317368
5 118317374
5 118317461
5 118317752
5 118318169
5 118318278
5 118321051
5 118321066
5 118321145
5 118321293
5 118321980
5 118322023
5 118322035
5 118322050
5 118322135
5 118322295
5 118322489
5 118322499
5 118322575
5 118322877
5 118323099
5 118323103
5 118324174
5 118324233
5 118324416
5 118324552
5 118324578
5 118325266
5 118325278
5 118325279
5 118325526
5 118325704
5 118325919
5 118325994
5 118326014
5 118326020
5 118326032
5 118326224
5 118326309
5 118326367
5 118326410
5 118326521
5 118326603
5 118326646
5 118326704
5 118326839
5 118326843
5 118326889
5 118326900
5 118327007
5 118327008
5 118327053
5 118327115
5 118327118
5 118327122
5 118327126
5 118327179
5 118327211
5 118327259
5 118327350
5 118327384
5 118327483
5 118327513
5 118327532
5 118327599
5 118327606
5 118327610
5 118327679
5 118327695
5 118327918
5 118328149
5 118328217
5 118328264
5 118328302
5 118328612
5 118328629
5 118328635
5 118328646
5 118328647
5 118328696
5 118329846
5 118329868
5 118330081
5 118330287
5 118330310
5 118330334
5 118330371
5 118330425
5 118330467
5 118330617
5 118330716
5 118330849
5 118331114
5 118331367
5 118331491
5 118331501
5 118331560
5 118331574
5 118331577
5 118331578
5 118331653
5 118331684
5 118331736
5 118331740
5 118331789
5 118331995
5 118332234
5 118332465
5 118332484
5 118332530
5 118332551
5 118332704
5 118332711
5 118332762
5 118332842
5 118332916
5 118333016
5 118333055
5 118333419
5 118333473
5 118333563
5 118333743
5 118333782
5 118333898
5 118333942
5 118333996
5 118334024
5 118334068
5 118334091
5 118334187
5 118334252
5 118334253
5 118334272
5 118334401
5 118334432
5 118334447
5 118335062
5 118335137
5 118335143
5 118335679
5 118335731
5 118335790
5 118335826
5 118335947
5 118335979
5 118336001
5 118336068
5 118336154
5 118336206
5 118336223
5 118336267
5 118336330
5 118336704
5 118336771
5 118336872
5 118336989
5 118337019
5 118337068
5 118337142
5 118337148
5 118337206
5 118337249
5 118337310
5 118337318
5 118337330
5 118337331
5 118337354
5 118337639
5 118337698
5 118337763
5 118337780
5 118337832
5 118337876
5 118337900
5 118338011
5 118338074
5 118338144
5 118338290
5 118338411
5 118338435
5 118338530
5 118338533
5 118338569
5 118338573
5 118338631
5 118338648
5 118338831
5 118338935
5 118338984
5 118338988
5 118339011
5 118339206
5 118339337
5 118339410
5 118339745
5 118339768
5 118339896
5 118339975
5 118340024
5 118340203
5 118340212
5 118340338
5 118340417
5 118340442
5 118340465
5 118340497
5 118340544
5 118340611
5 118340631
5 118340644
5 118340683
5 118340716
5 118340935
5 118340992
5 118341335
5 118341404
5 118341592
5 118342218
5 118342323
5 118342334
5 118342370
5 118342488
5 118342630
5 118342664
5 118342807
5 118343039
5 118343050
5 118343223
5 118343254
5 118343310
5 118343431
5 118343453
5 118343560
5 118343974
5 118344124
5 118344207
5 118344329
5 118344335
5 118344466
5 118344677
5 118344774
5 118345382
5 118345755
5 118345879
5 118346156
5 118346889
5 118347274
5 118347610
5 118347625
5 118347676
5 118348227
5 118348325
5 118348341
5 118348428
5 118348642
5 118348685
5 118348702
5 118348717
5 118349200
5 118349286
5 118349393
5 118349511
5 118349631
5 118350011
5 118350340
5 118350404
5 118350410
5 118350451
5 118350566
5 118350822
5 118350910
5 118351323
5 118351514
5 118351516
5 118351521
5 118351524
5 118351537
5 118351692
5 118351856
5 118351884
5 118351924
5 118351955
5 118352225
5 118352244
5 118352331
5 118352865
5 118353065
5 118353286
5 118353657
5 118354177
5 118354307
5 118354486
5 118354622
5 118355397
5 118355637
5 118355679
5 118355827
5 118355886
5 118355888
5 118355955
5 118355960
5 118356948
5 118357191
5 118357650
5 118358036
5 118358276
5 118358304
5 118358429
5 118358793
5 118358885
5 118359062
5 118359092
5 118359907
5 118360027
5 118361037
5 118361864
5 118361882
5 118362142
5 118362418
5 118362564
5 118362595
5 118364077
5 118364081
5 118364166
5 118364227
5 118365250
5 118365362
5 118365825
5 118365919
5 118366610
5 118367253
5 118367338
5 118367483
5 118367600
5 118367824
5 118367935
5 118367989
5 118367997
5 118368075
5 118368314
5 118368335
5 118368564
5 118368663
5 118368739
5 118368760
5 118368995
5 118369194
5 118369598
5 118369949
5 118370055
5 118370078
5 118370182
5 118370253
5 118370281
5 118370429
5 118370478
5 118370667
5 118370692
5 118370744
5 118370803
5 118371087
5 118371088
5 118371089
5 118371602
5 118371718
5 118371964
5 118372192
5 118372320
5 118372340
5 118372393
5 118372406
5 118372416
5 118372426
5 118372428
5 118372878
5 118372900
5 118373344
5 118373365
5 118373388
5 118373621
5 118373699
5 118373980
5 118375114
5 118375636
5 118376387
5 118376800
5 118376936
5 118379582
5 118379945
5 118380513
5 118380768
5 118381064
5 118381595
5 118381889
5 118382261
5 118382840
5 118382867
5 118383400
5 118383457
5 118383495
5 118384080
5 118384253
5 118384397
5 118384653
5 118385531
5 118385785
5 118386154
5 118387131
5 118387207
5 118388073
5 118388497
5 118388525
5 118388921
5 118388938
5 118388948
5 118389024
5 118389189
5 118389366
5 118389388
5 118389632
5 118389651
5 118389656
5 118389659
5 118390034
5 118390164
5 118390714
5 118390763
5 118390766
5 118390924
5 118391279
5 118391304
5 118391666
5 118391958
5 118391968
5 118392053
5 118392119
5 118392222
5 118392764
5 118395175
5 118397298
5 118398383
5 118399727
5 118400984
5 118401624
5 118402391
5 118403123
5 118404233
5 118405459
5 118405865
5 118406016
5 118406781
5 118406833
5 118407237
5 118408303
5 118408342
5 118408569
5 118409514
5 118409612
5 118410191
5 118410823
5 118411022
5 118411300
5 118411821
5 118412009
5 118412072
5 118412700
5 118412813
5 118412907
5 118413028
5 118413034
5 118413053
5 118413297
5 118413396
5 118413874
5 118414375
5 118414576
5 118414819
5 118415230
5 118415237
5 118415479
5 118415781
5 118416151
5 118416203
5 118416232
5 118417504
5 118417518
5 118417699
5 118417703
5 118417859
5 118418361
5 118420733
5 118420755
5 118421130
5 118425375
5 118425643
5 118425745
5 118426100
5 118426112
5 118426171
5 118426200
5 118426452
5 118426511
5 118426887
5 118426934
5 118427013
5 118427034
5 118427098
5 118427121
5 118427145
5 118427319
5 118427423
5 118427634
5 118427869
5 118428120
5 118428143
5 118428175
5 118428183
5 118428229
5 118428323
5 118428610
5 118428708
5 118428731
5 118428999
5 118429117
5 118429559
5 118429862
5 118429912
5 118429929
5 118429934
5 118429947
5 118429956
5 118430004
5 118430077
5 118430405
5 118430962
5 118431126
5 118431288
5 118432152
5 118432347
5 118432368
5 118432375
5 118432396
5 118432623
5 118432826
5 118433381
5 118434566
5 118435125
5 118435130
5 118435175
5 118435533
5 118435534
5 118435903
5 118436054
5 118436208
5 118436401
5 118436915
5 118437137
5 118437289
5 118437291
5 118437294
5 118437404
5 118437732
5 118438596
5 118439270
5 118439509
5 118439863
5 118440075
5 118440174
5 118440451
5 118442701
5 118443225
5 118444029
5 118444271
5 118444336
5 118444617
5 118444723
5 118444930
5 118445160
5 118445174
5 118445489
5 118445619
5 118445643
5 118445784
5 118446015
5 118446813
5 118446820
5 118447839
5 118448034
5 118448586
5 118448663
5 118448695
5 118448786
5 118448840
5 118448911
5 118449064
5 118449233
5 118449754
5 118449836
5 118449894
5 118450142
5 118450342
5 118450651
5 118450773
5 118450899
5 118451180
5 118451668
5 118451696
5 118451715
5 118451758
5 118452039
5 118452078
5 118452926
5 118452979
5 118453293
5 118453320
5 118453459
5 118454199
5 118454250
5 118454789
5 118454790
5 118455306
5 118455347
5 118455479
5 118455610
5 118455688
5 118455742
5 118456226
5 118457244
5 118457333
5 118457336
5 118457432
5 118457568
5 118457669
5 118458028
5 118458032
5 118458381
5 118458557
5 118458727
5 118458732
5 118458987
5 118459163
5 118459219
5 118459294
5 118459317
5 118459337
5 118459591
5 118460301
5 118460377
5 118460743
5 118461423
5 118461687
5 118461788
5 118461823
5 118461956
5 118462682
5 118462854
5 118463294
5 118463377
5 118463818
5 118463940
5 118464049
5 118464166
5 118464222
5 118464257
5 118464299
5 118464767
5 118465490
5 118465505
5 118465648
5 118466679
5 118467440
5 118468473
5 118469823
5 118470199
5 118471964
5 118472059
5 118472234
5 118472591
5 118473815
5 118473994
5 118474012
5 118474468
5 118474729
5 118474786
5 118475114
5 118475320
5 118475346
5 118475455
5 118475859
5 118475949
5 118476041
5 118476808
5 118477154
5 118477529
5 118477530
5 118477694
5 118477721
5 118477774
5 118478207
5 118478370
5 118478706
5 118478738
5 118478993
5 118479413
5 118479635
5 118479768
5 118480180
5 118480220
5 118480661
5 118481206
5 118481309
5 118481405
5 118481802
5 118481864
5 118481955
5 118483186
5 118483520
5 118483521
5 118483657
5 118484322
5 118484462
5 118485101
5 118485746
5 118485848
5 118485987
5 118486019
5 118486021
5 118486024
5 118486025
5 118486027
5 118486163
5 118486276
5 118486328
5 118486675
5 118486819
5 118487639
5 118487742
5 118488767
5 118488850
5 118489009
5 118489165
5 118489912
5 118490132
5 118490438
5 118490582
5 118490585
5 118491600
5 118491630
5 118491789
5 118491795
5 118491996
5 118492152
5 118492421
5 118492460
5 118492888
5 118493534
5 118494666
5 118495207
5 118495972
5 118496042
5 118496366
5 118496724
5 118496981
5 118497493
5 118497594
5 118497749
5 118498067
5 118498101
5 118498110
5 118498164
5 118498168
5 118498223
5 118498240
5 118498248
5 118498341
5 118498346
5 118498353
5 118498440
5 118498452
5 118498474
5 118498489
5 118498523
5 118498709
5 118500005
5 118500088
5 118500197
5 118500200
5 118500279
5 118500294
5 118500326
5 118500344
5 118500347
5 118500412
5 118500576
5 118500656
5 118500709
5 118500892
5 118501063
5 118501078
5 118501174
5 118501186
5 118501190
5 118501484
5 118501746
5 118501759
5 118501801
5 118501828
5 118501839
5 118501867
5 118502202
5 118502262
5 118502464
5 118503231
5 118503278
5 118503294
5 118503347
5 118503435
5 118503549
5 118503596
5 118503597
5 118503695
5 118503702
5 118503710
5 118503760
5 118503784
5 118504013
5 118504015
5 118504142
5 118504184
5 118504196
5 118504286
5 118504303
5 118504341
5 118504353
5 118504538
5 118504642
5 118504923
5 118504971
5 118505031
5 118505045
5 118505046
5 118505048
5 118505261
5 118505510
5 118505540
5 118505929
5 118505997
5 118506139
5 118506186
5 118506187
5 118506220
5 118506401
5 118506608
5 118507623
5 118507679
5 118508577
5 118508668
5 118508877
5 118508985
5 118509209
5 118509228
5 118509859
5 118510141
5 118510397
5 118510632
5 118511334
5 118511372
5 118511964
5 118512900
5 118512979
5 118512988
5 118512997
5 118513136
5 118513578
5 118513725
5 118513959
5 118514091
5 118514114
5 118514127
5 118514168
5 118514292
5 118514324
5 118514336
5 118514400
5 118514480
5 118514530
5 118514699
5 118514822
5 118514869
5 118514870
5 118514988
5 118515168
5 118515171
5 118515222
5 118515270
5 118515279
5 118515297
5 118515496
5 118515672
5 118515934
5 118516036
5 118516046
5 118516266
5 118516406
5 118516541
5 118516612
5 118516672
5 118516918
5 118516989
5 118517006
5 118517330
5 118517492
5 118517508
5 118517879
5 118518204
5 118519202
5 118519477
5 118519503
5 118519796
5 118520339
5 118520485
5 118520571
5 118520805
5 118521111
5 118521464
5 118521553
5 118521660
5 118521758
5 118522130
5 118523181
5 118523530
5 118523593
5 118523594
5 118523601
5 118523616
5 118523654
5 118523724
5 118523731
5 118523791
5 118523819
5 118523840
5 118523945
5 118523994
5 118523997
5 118524231
5 118524249
5 118524292
5 118524560
5 118524658
5 118524679
5 118524717
5 118524775
5 118524785
5 118524791
5 118524794
5 118524821
5 118524887
5 118525019
5 118525122
5 118525158
5 118525164
5 118525367
5 118525533
5 118525594
5 118525764
5 118525865
5 118525872
5 118525886
5 118525913
5 118526084
5 118526119
5 118526152
5 118526171
5 118526286
5 118526422
5 118526441
5 118526442
5 118526793
5 118526878
5 118526884
5 118527248
5 118527254
5 118527581
5 118527606
5 118527745
5 118527748
5 118527774
5 118528181
5 118528860
5 118528869
5 118528904
5 118529373
5 118529535
5 118529675
5 118529799
5 118530009
5 118530109
5 118530258
5 118530730
5 118530801
5 118533692
5 118533883
5 118533886
5 118533898
5 118534003
5 118534005
5 118534010
5 118534150
5 118534361
5 118534427
5 118534512
5 118534514
5 118534556
5 118534595
5 118534615
5 118534616
5 118534671
5 118534738
5 118534764
5 118534802
5 118534863
5 118535118
5 118535395
5 118535558
5 118535563
5 118535566
5 118535580
5 118535591
5 118535748
5 118535836
5 118535906
5 118536652
5 118536751
5 118536764
5 118536799
5 118537078
5 118537171
5 118537214
5 118537239
5 118537337
5 118537381
5 118537398
5 118537416
5 118537440
5 118537602
5 118537712
5 118537713
5 118538052
5 118538157
5 118538247
5 118538309
5 118538366
5 118538416
5 118538424
5 118538429
5 118538456
5 118538457
5 118538636
5 118538675
5 118538773
5 118539131
5 118539140
5 118539184
5 118539219
5 118539235
5 118539302
5 118539318
5 118539424
5 118539696
5 118540029
5 118540095
5 118540176
5 118540475
5 118540799
5 118540832
5 118540930
5 118540932
5 118540939
5 118541062
5 118541494
5 118541732
5 118541899
5 118541907
5 118542003
5 118542014
5 118542110
5 118542220
5 118542506
5 118542844
5 118542917
5 118542940
5 118542957
5 118543237
5 118543275
5 118543280
5 118543325
5 118543336
5 118543807
5 118543823
5 118544067
5 118544215
5 118544431
5 118544434
5 118544447
5 118544603
5 118545057
5 118545070
5 118545321
5 118545358
5 118545743
5 118545858
5 118545960
5 118546359
5 118546387
5 118546614
5 118547304
5 118547352
5 118547372
5 118547379
5 118547633
5 118547816
5 118547961
5 118547964
5 118548062
5 118548419
5 118548554
5 118548556
5 118549927
5 118549932
5 118550048
5 118550394
5 118550533
5 118550595
5 118550597
5 118550598
5 118550602
5 118550616
5 118550647
5 118550655
5 118550898
5 118550901
5 118551012
5 118551373
5 118551436
5 118551518
5 118551687
5 118551690
5 118551737
5 118551751
5 118551839
5 118551903
5 118551917
5 118551960
5 118551965
5 118552043
5 118552160
5 118552166
5 118552196
5 118552203
5 118552329
5 118552332
5 118552451
5 118552485
5 118552524
5 118552535
5 118552590
5 118552610
5 118552653
5 118552704
5 118552729
5 118552762
5 118552836
5 118552947
5 118552982
5 118553006
5 118553045
5 118553717
5 118554522
5 118554694
5 118554740
5 118554796
5 118554797
5 118554911
5 118555181
5 118555294
5 118555434
5 118555788
5 118555883
5 118555905
5 118555908
5 118556278
5 118556290
5 118556418
5 118557141
5 118557178
5 118557195
5 118557260
5 118557428
5 118558206
5 118558256
5 118558280
5 118558383
5 118558426
5 118558472
5 118558475
5 118558491
5 118558626
5 118558630
5 118558666
5 118558886
5 118558954
5 118559080
5 118559091
5 118559114
5 118559145
5 118559185
5 118559188
5 118559190
5 118559229
5 118559281
5 118559292
5 118559294
5 118559308
5 118559358
5 118559379
5 118559511
5 118559524
5 118559530
5 118559557
5 118559567
5 118559693
5 118559744
5 118559770
5 118559786
5 118559968
5 118559984
5 118559994
5 118560002
5 118560029
5 118560166
5 118560183
5 118560322
5 118560412
5 118560843
5 118561036
5 118561213
5 118561263
5 118561361
5 118561428
5 118561480
5 118561487
5 118561658
5 118561848
5 118561851
5 118561895
5 118562080
5 118562209
5 118562374
5 118562514
5 118562537
5 118562584
5 118562744
5 118562862
5 118563081
5 118563085
5 118563402
5 118563444
5 118563731
5 118564099
5 118564264
5 118564396
5 118564400
5 118564460
5 118564468
5 118564498
5 118564532
5 118564748
5 118564865
5 118565172
5 118565339
5 118565579
5 118565603
5 118565740
5 118565741
5 118565755
5 118565969
5 118565989
5 118566021
5 118566101
5 118566167
5 118566519
5 118566653
5 118566958
5 118567028
5 118567272
5 118567412
5 118567468
5 118568136
5 118568257
5 118568513
5 118568551
5 118568580
5 118568895
5 118569189
5 118569278
5 118569594
5 118569717
5 118569772
5 118569835
5 118569969
5 118570122
5 118570148
5 118570274
5 118570342
5 118570368
5 118570789
5 118570892
5 118570896
5 118571035
5 118571349
5 118571423
5 118571464
5 118571494
5 118571577
5 118571685
5 118571781
5 118571789
5 118571795
5 118571855
5 118571860
5 118572545
5 118572928
5 118572929
5 118572982
5 118573022
5 118573024
5 118573040
5 118573058
5 118573183
5 118573212
5 118573222
5 118573226
5 118573307
5 118573350
5 118573360
5 118573451
5 118573502
5 118573565
5 118573591
5 118573708
5 118573730
5 118573751
5 118573810
5 118573837
5 118573877
5 118573994
5 118574004
5 118574012
5 118574087
5 118574095
5 118574097
5 118574100
5 118574129
5 118574397
5 118574426
5 118574519
5 118574618
5 118574689
5 118574739
5 118574935
5 118574967
5 118574982
5 118575066
5 118575077
5 118575120
5 118575126
5 118575158
5 118575184
5 118575197
5 118575209
5 118575233
5 118575245
5 118575290
5 118575343
5 118575353
5 118575399
5 118575577
5 118575583
5 118575615
5 118575700
5 118577495
5 118577581
5 118577628
5 118577649
5 118577680
5 118577683
5 118577693
5 118577705
5 118577762
5 118577851
5 118577882
5 118577888
5 118577905
5 118577911
5 118577915
5 118577945
5 118577946
5 118577966
5 118577977
5 118577985
5 118578015
5 118578127
5 118578176
5 118578353
5 118578409
5 118578412
5 118578480
5 118578582
5 118578590
5 118578617
5 118578705
5 118578710
5 118579216
5 118579254
5 118579651
5 118579671
5 118579684
5 118579838
5 118579896
5 118579925
5 118579926
5 118579946
5 118579966
5 118580099
5 118580176
5 118580274
5 118580611
5 118580742
5 118580783
5 118584221
5 118584306
5 118584318
5 118584331
5 118584458
5 118584500
5 118584810
5 118584842
5 118584875
5 118584882
5 118584892
5 118584897
5 118584898
5 118584921
5 118584950
5 118584969
5 118584991
5 118584995
5 118585210
5 118585241
5 118585422
5 118585503
5 118585615
5 118585661
5 118585734
5 118585748
5 118585845
5 118585889
5 118585966
5 118585968
5 118585986
5 118586007
5 118586023
5 118586073
5 118586193
5 118586264
5 118586285
5 118586293
5 118586355
5 118586359
5 118586366
5 118586463
5 118586562
5 118586578
5 118586630
5 118586720
5 118586802
5 118586849
5 118586863
5 118586864
5 118586923
5 118586928
5 118586929
5 118586939
5 118586948
5 118587001
5 118587016
5 118587052
5 118587067
5 118587171
5 118587172
5 118587233
5 118587265
5 118587343
5 118587351
5 118587357
5 118587440
5 118587441
5 118587520
5 118587849
5 118587951
5 118588054
5 118588070
5 118588113
5 118588175
5 118588235
5 118589140
5 118589403
5 118589448
5 118589500
5 118589941
5 118589962
5 118589987
5 118590089
5 118590273
5 118590378
5 118590748
5 118590870
5 118590935
5 118591019
5 118591136
5 118591375
5 118591376
5 118591379
5 118591450
5 118591451
5 118591563
5 118591817
5 118592124
5 118592189
5 118592272
5 118592457
5 118592475
5 118592692
5 118592714
5 118592746
5 118592781
5 118592805
5 118592930
5 118592933
5 118592966
5 118592973
5 118592996
5 118593204
5 118593287
5 118593308
5 118593384
5 118593415
5 118593443
5 118593530
5 118593855
5 118594138
5 118594217
5 118594276
5 118594298
5 118594423
5 118594537
5 118594709
5 118594780
5 118594849
5 118594856
5 118594946
5 118594955
5 118595240
5 118595262
5 118595451
5 118595563
5 118595682
5 118595692
5 118595738
5 118595786
5 118595787
5 118595894
5 118596244
5 118596326
5 118596411
5 118596684
5 118597010
5 118597017
5 118597074
5 118597085
5 118597182
5 118597264
5 118597301
5 118597311
5 118597335
5 118597357
5 118597364
5 118597381
5 118597448
5 118597451
5 118597524
5 118597565
5 118597597
5 118597646
5 118597708
5 118597981
5 118597986
5 118598043
5 118598149
5 118598297
5 118598382
5 118598432
5 118598495
5 118598508
5 118598560
5 118598569
5 118598706
5 118598716
5 118598738
5 118598743
5 118598751
5 118598782
5 118598829
5 118598832
5 118598977
5 118599035
5 118599255
5 118599756
5 118599802
5 118599806
5 118600231
5 118600239
5 118600496
5 118600915
5 118601478
5 118601616
5 118601639
5 118603119
5 118603400
5 118603555
5 118603689
5 118603753
5 118604105
5 118604406
5 118604520
5 118605013
5 118605144
5 118605484
5 118605633
5 118605741
5 118605937
5 118607800
5 118608235
5 118608305
5 118608555
5 118608624
5 118609191
5 118609339
5 118611056
5 118611302
5 118611303
5 118611417
5 118611794
5 118611956
5 118612209
5 118613237
5 118613359
5 118614124
5 118614184
5 118614193
5 118614601
5 118615104
5 118615197
5 118615229
5 118615562
5 118615633
5 118615738
5 118615747
5 118615757
5 118615815
5 118615874
5 118615971
5 118616211
5 118616660
5 118616701
5 118616861
5 118616913
5 118616933
5 118617284
5 118617339
5 118617459
5 118617560
5 118617786
5 118618142
5 118618746
5 118618748
5 118618784
5 118618802
5 118618907
5 118618950
5 118618961
5 118618976
5 118619056
5 118619080
5 118619085
5 118619105
5 118619129
5 118619156
5 118619160
5 118619316
5 118619357
5 118619388
5 118619389
5 118619494
5 118619695
5 118619884
5 118620070
5 118620289
5 118620744
5 118620787
5 118621219
5 118621360
5 118621397
5 118621701
5 118621754
5 118621755
5 118622075
5 118622529
5 118622732
5 118622880
5 118623173
5 118623662
5 118623890
5 118623999
5 118624067
5 118624084
5 118625149
5 118625525
5 118625552
5 118625658
5 118625723
5 118626192
5 118626206
5 118626263
5 118626614
5 118626617
5 118626746
5 118626766
5 118627021
5 118627061
5 118627116
5 118627165
5 118627575
5 118627591
5 118627604
5 118627605
5 118627646
5 118627732
5 118627796
5 118627817
5 118627847
5 118627859
5 118627907
5 118627923
5 118627953
5 118628096
5 118628112
5 118628211
5 118628252
5 118628265
5 118628292
5 118628293
5 118628331
5 118628351
5 118628355
5 118628359
5 118628360
5 118628397
5 118628532
5 118628539
5 118628547
5 118628560
5 118628578
5 118628634
5 118628644
5 118628664
5 118628767
5 118628778
5 118628873
5 118628881
5 118629000
5 118629098
5 118629146
5 118629213
5 118629296
5 118629336
5 118629363
5 118629385
5 118629426
5 118629432
5 118629433
5 118629441
5 118629505
5 118629528
5 118629590
5 118629616
5 118629618
5 118629622
5 118629699
5 118629728
5 118629779
5 118629857
5 118629921
5 118629992
5 118630001
5 118630098
5 118630125
5 118630144
5 118630171
5 118630197
5 118630210
5 118630218
5 118630233
5 118630366
5 118630378
5 118630517
5 118630535
5 118630629
5 118630823
5 118630929
5 118630967
5 118630976
5 118631065
5 118631075
5 118631077
5 118631161
5 118633072
5 118633132
5 118633209
5 118633234
5 118633455
5 118633506
5 118633826
5 118633829
5 118633841
5 118633885
5 118634627
5 118635127
5 118637213
5 118637823
5 118640944
5 118641119
5 118641145
5 118641156
5 118641167
5 118641772
5 118641848
5 118642184
5 118642325
5 118642368
5 118642490
5 118642544
5 118642668
5 118642895
5 118642976
5 118643073
5 118643107
5 118643152
5 118643534
5 118643536
5 118643541
5 118643542
5 118643567
5 118643570
5 118643610
5 118644251
5 118644557
5 118644607
5 118644807
5 118644808
5 118645026
5 118645027
5 118645686
5 118646075
5 118647703
5 118648020
5 118649014
5 118650373
5 118650452
5 118650696
5 118650870
5 118651704
5 118651769
5 118651835
5 118655218
5 118655385
5 118655987
5 118656447
5 118656456
5 118656516
5 118656594
5 118656597
5 118656793
5 118659566
5 118659598
5 118659651
5 118660665
5 118660726
5 118660750
5 118660753
5 118662801
5 118662804
5 118663044
5 118663361
5 118663546
5 118663650
5 118663701
5 118663702
5 118663726
5 118663749
5 118663767
5 118663815
5 118663885
5 118663894
5 118663919
5 118663999
5 118664278
5 118664528
5 118664600
5 118664902
5 118665011
5 118665174
5 118665187
5 118665216
5 118665232
5 118665362
5 118665394
5 118665428
5 118665485
5 118665486
5 118665507
5 118665615
5 118665670
5 118665671
5 118665740
5 118665770
5 118665792
5 118665879
5 118665903
5 118665943
5 118665970
5 118666012
5 118666016
5 118666028
5 118666085
5 118666094
5 118666097
5 118666119
5 118666192
5 118666323
5 118666395
5 118666399
5 118666844
5 118667230
5 118667897
5 118668242
5 118668374
5 118668740
5 118668764
5 118669146
5 118669154
5 118669183
5 118669719
5 118669784
5 118670425
5 118670605
5 118671205
5 118671279
5 118671516
5 118671651
5 118671759
5 118671791
5 118671958
5 118672179
5 118672694
5 118673408
5 118673426
5 118673664
5 118673688
5 118673747
5 118673857
5 118674346
5 118675405
5 118675596
5 118676133
5 118676511
5 118676776
5 118676856
5 118677210
5 118677348
5 118677462
5 118677524
5 118677548
5 118677616
5 118677625
5 118677671
5 118677697
5 118677745
5 118677768
5 118677786
5 118677797
5 118677821
5 118677868
5 118678117
5 118678148
5 118678161
5 118678162
5 118678230
5 118678273
5 118678276
5 118678290
5 118678329
5 118678463
5 118678493
5 118678594
5 118678631
5 118678632
5 118678671
5 118678761
5 118678808
5 118678860
5 118678905
5 118678960
5 118679027
5 118679062
5 118679074
5 118679103
5 118679208
5 118679492
5 118679717
5 118679768
5 118679805
5 118679806
5 118679810
5 118679832
5 118679833
5 118680148
5 118680298
5 118680303
5 118680533
5 118680987
5 118681010
5 118681014
5 118681044
5 118681069
5 118681120
5 118681300
5 118681329
5 118681395
5 118681531
5 118681539
5 118681577
5 118681602
5 118681686
5 118681687
5 118682045
5 118682147
5 118682301
5 118682360
5 118682404
5 118682597
5 118682659
5 118682907
5 118682943
5 118683005
5 118683188
5 118683223
5 118683252
5 118683253
5 118683315
5 118683375
5 118683458
5 118683486
5 118683527
5 118683624
5 118683669
5 118683685
5 118683690
5 118683701
5 118684970
5 118685800
5 118685986
5 118686348
5 118686591
5 118686718
5 118686850
5 118686925
5 118687654
5 118687661
5 118687809
5 118687817
5 118687893
5 118688341
5 118688825
5 118689160
5 118689312
5 118689407
5 118689437
5 118689848
5 118690215
5 118690230
5 118690624
5 118690824
5 118690829
5 118691402
5 118692555
5 118692562
5 118692570
5 118692589
5 118692632
5 118692833
5 118692940
5 118692946
5 118692969
5 118693005
5 118693037
5 118693048
5 118693435
5 118693441
5 118693555
5 118693761
5 118693888
5 118694209
5 118694261
5 118694262
5 118694502
5 118694573
5 118694613
5 118694630
5 118694642
5 118694711
5 118695115
5 118695277
5 118695316
5 118695318
5 118695344
5 118695564
5 118695680
5 118695715
5 118695745
5 118695840
5 118695919
5 118695920
5 118695929
5 118696012
5 118696108
5 118696134
5 118696135
5 118696152
5 118696241
5 118696341
5 118696342
5 118696423
5 118696456
5 118696689
5 118696815
5 118697178
5 118697223
5 118697231
5 118697796
5 118697822
5 118697828
5 118697939
5 118698146
5 118698165
5 118698261
5 118698282
5 118698302
5 118698407
5 118698515
5 118698668
5 118698745
5 118698859
5 118699141
5 118699148
5 118699448
5 118699469
5 118699515
5 118702320
5 118702321
5 118702582
5 118702676
5 118702727
5 118702796
5 118702916
5 118703000
5 118703050
5 118703071
5 118703394
5 118703569
5 118703577
5 118703593
5 118703644
5 118703688
5 118703834
5 118703961
5 118703995
5 118704181
5 118704210
5 118704311
5 118704472
5 118704934
5 118704941
5 118705053
5 118705255
5 118705285
5 118705550
5 118705556
5 118705604
5 118705693
5 118705732
5 118705891
5 118705928
5 118705984
5 118706005
5 118706009
5 118706024
5 118706025
5 118706064
5 118706348
5 118706384
5 118706539
5 118706552
5 118706635
5 118706671
5 118706699
5 118706736
5 118706743
5 118706804
5 118706813
5 118706865
5 118706892
5 118706913
5 118706914
5 118706946
5 118707155
5 118707177
5 118707320
5 118707532
5 118707568
5 118707880
5 118707937
5 118708063
5 118708137
5 118708316
5 118708945
5 118708979
5 118709004
5 118709011
5 118709016
5 118709051
5 118709149
5 118709637
5 118709703
5 118711292
5 118716472
5 118716657
5 118716805
5 118717666
5 118718002
5 118718180
5 118719078
5 118720529
5 118720640
5 118720693
5 118721553
5 118721556
5 118721935
5 118722018
5 118722435
5 118725581
5 118725600
5 118725868
5 118726432
5 118726434
5 118726807
5 118726904
5 118726908
5 118727230
5 118727577
5 118727857
5 118727862
5 118727863
5 118727868
5 118727890
5 118727933
5 118727952
5 118728136
5 118728249
5 118728285
5 118728544
5 118728747
5 118728814
5 118729319
5 118729343
5 118729383
5 118730053
5 118730124
5 118730837
5 118730890
5 118731012
5 118731017
5 118731227
5 118731274
5 118732089
5 118732270
5 118732320
5 118732548
5 118732607
5 118732611
5 118732617
5 118732637
5 118732638
5 118732660
5 118732738
5 118732827
5 118732960
5 118733090
5 118733198
5 118733237
5 118733265
5 118733295
5 118733374
5 118733470
5 118733474
5 118733527
5 118733562
5 118733603
5 118733663
5 118733792
5 118733855
5 118733871
5 118733946
5 118733958
5 118733969
5 118734026
5 118734140
5 118734303
5 118734367
5 118734386
5 118734455
5 118734460
5 118734465
5 118734589
5 118734655
5 118734672
5 118734688
5 118734737
5 118734785
5 118734796
5 118734797
5 118734824
5 118734850
5 118734864
5 118734896
5 118735033
5 118735058
5 118735072
5 118735102
5 118735116
5 118735150
5 118735165
5 118735222
5 118735375
5 118735420
5 118735425
5 118735498
5 118735585
5 118736121
5 118736266
5 118736354
5 118736370
5 118736433
5 118736520
5 118736537
5 118736574
5 118736663
5 118736668
5 118736698
5 118737076
5 118737445
5 118737492
5 118737529
5 118737638
5 118737642
5 118737645
5 118737693
5 118737697
5 118737719
5 118737720
5 118737772
5 118737986
5 118738068
5 118738136
5 118738278
5 118738300
5 118738414
5 118738541
5 118738577
5 118738625
5 118738639
5 118738705
5 118738949
5 118738952
5 118738991
5 118739107
5 118739879
5 118740006
5 118740053
5 118742383
5 118742427
5 118742441
5 118742686
5 118742748
5 118742769
5 118742894
5 118742899
5 118743030
5 118743398
5 118743706
5 118743856
5 118744288
5 118744469
5 118744671
5 118744796
5 118745038
5 118745056
5 118745078
5 118745464
5 118745750
5 118746029
5 118746112
5 118746274
5 118746489
5 118746571
5 118746986
5 118747087
5 118747300
5 118747321
5 118747374
5 118747380
5 118747381
5 118747438
5 118747600
5 118747610
5 118748014
5 118748062
5 118748238
5 118748475
5 118748495
5 118748767
5 118748996
5 118749049
5 118749116
5 118749190
5 118749685
5 118750064
5 118750633
5 118750670
5 118751040
5 118751359
5 118751650
5 118751884
5 118751940
5 118752240
5 118752283
5 118752691
5 118752724
5 118752736
5 118752745
5 118752768
5 118753135
5 118754739
5 118754910
5 118755343
5 118755661
5 118755863
5 118755996
5 118756001
5 118756030
5 118756592
5 118757862
5 118757921
5 118758015
5 118758062
5 118758489
5 118759288
5 118760318
5 118760463
5 118760468
5 118760485
5 118760578
5 118760613
5 118761997
5 118762003
5 118762052
5 118762667
5 118763014
5 118764608
5 118764807
5 118764812
5 118765422
5 118765662
5 118765969
5 118766066
5 118766256
5 118766279
5 118766367
5 118766388
5 118766781
5 118766808
5 118766924
5 118766981
5 118767051
5 118769067
5 118769182
5 118769263
5 118769351
5 118769402
5 118769427
5 118769473
5 118769499
5 118769515
5 118769521
5 118769748
5 118770018
5 118770127
5 118770160
5 118770195
5 118770247
5 118770283
5 118770302
5 118770303
5 118770374
5 118770525
5 118770588
5 118770604
5 118770609
5 118770624
5 118770707
5 118770743
5 118770795
5 118770882
5 118770929
5 118771023
5 118771080
5 118771124
5 118771152
5 118771213
5 118771224
5 118771304
5 118771329
5 118771410
5 118771436
5 118771729
5 118771998
5 118772157
5 118772216
5 118772308
5 118772484
5 118772553
5 118772616
5 118772631
5 118772697
5 118772736
5 118772758
5 118772994
5 118773112
5 118773298
5 118773326
5 118773461
5 118773476
5 118773634
5 118773645
5 118773682
5 118773732
5 118773950
5 118773966
5 118774012
5 118774043
5 118774172
5 118774345
5 118774431
5 118774505
5 118774540
5 118774638
5 118775148
5 118775559
5 118775587
5 118775657
5 118775817
5 118775940
5 118776224
5 118776285
5 118776339
5 118776421
5 118776458
5 118776510
5 118776527
5 118776528
5 118776835
5 118776922
5 118776961
5 118776980
5 118776994
5 118777043
5 118777408
5 118777409
5 118777430
5 118777434
5 118777679
5 118777690
5 118777756
5 118777807
5 118777934
5 118778088
5 118778301
5 118778372
5 118778441
5 118778459
5 118778501
5 118778722
5 118778729
5 118778749
5 118778809
5 118778812
5 118778864
5 118778895
5 118778920
5 118779012
5 118779045
5 118779053
5 118779185
5 118779426
5 118779456
5 118779458
5 118779462
5 118779585
5 118779618
5 118779619
5 118779624
5 118779625
5 118779643
5 118779862
5 118779973
5 118780158
5 118780167
5 118780208
5 118780339
5 118780394
5 118780439
5 118780635
5 118780741
5 118780829
5 118781066
5 118781092
5 118781169
5 118781257
5 118781291
5 118781358
5 118781708
5 118781948
5 118783426
5 118784118
5 118784206
5 118784732
5 118785500
5 118785656
5 118785730
5 118785850
5 118786040
5 118786369
5 118786395
5 118786423
5 118786665
5 118786680
5 118786713
5 118786749
5 118786772
5 118786773
5 118786801
5 118786816
5 118786818
5 118786833
5 118786987
5 118787025
5 118787094
5 118787147
5 118787256
5 118787301
5 118787305
5 118787514
5 118787538
5 118787550
5 118787566
5 118787567
5 118787587
5 118787805
5 118787825
5 118787843
5 118788023
5 118788075
5 118788119
5 118788127
5 118788201
5 118788203
5 118788204
5 118788255
5 118788274
5 118788281
5 118788282
5 118788297
5 118788365
5 118788432
5 118788514
5 118788519
5 118788563
5 118788645
5 118788684
5 118788771
5 118789015
5 118789023
5 118789041
5 118789042
5 118789093
5 118789105
5 118789116
5 118789129
5 118789156
5 118789187
5 118789243
5 118789376
5 118789380
5 118789407
5 118789449
5 118789469
5 118789505
5 118789599
5 118790265
5 118790409
5 118790420
5 118790446
5 118790508
5 118790627
5 118790641
5 118790701
5 118790702
5 118790737
5 118790740
5 118790746
5 118790752
5 118790927
5 118791021
5 118791064
5 118791065
5 118791078
5 118791094
5 118791221
5 118791244
5 118791319
5 118791348
5 118791349
5 118791373
5 118791374
5 118791385
5 118791457
5 118791470
5 118791534
5 118791864
5 118791876
5 118791942
5 118792030
5 118792147
5 118792250
5 118792301
5 118792302
5 118792352
5 118792408
5 118792448
5 118792475
5 118792480
5 118792514
5 118792528
5 118792568
5 118792608
5 118792700
5 118792744
5 118792910
5 118792913
5 118793100
5 118793132
5 118793155
5 118793204
5 118793259
5 118793280
5 118793288
5 118793731
5 118793738
5 118794332
5 118794344
5 118794395
5 118794528
5 118800010
5 118800921
5 118800988
5 118801001
5 118801085
5 118801306
5 118801413
5 118801469
5 118801698
5 118801846
5 118802112
5 118802309
5 118802424
5 118802517
5 118803028
5 118803578
5 118803606
5 118803829
5 118803860
5 118804033
5 118804082
5 118804086
5 118804892
5 118804917
5 118804929
5 118805300
5 118805333
5 118805473
5 118805862
5 118805938
5 118806278
5 118806857
5 118810804
5 118810868
5 118811353
5 118811664
5 118811874
5 118812368
5 118812450
5 118812546
5 118812841
5 118822923
5 118823152
5 118823926
5 118824609
5 118824740
5 118824790
5 118824984
5 118826064
5 118827098
5 118827157
5 118827426
5 118828035
5 118828179
5 118828362
5 118828592
5 118828816
5 118828910
5 118828964
5 118829092
5 118830160
5 118830447
5 118830986
5 118831028
5 118831150
5 118831492
5 118832064
5 118832068
5 118832604
5 118832726
5 118832777
5 118832989
5 118833030
5 118833124
5 118833675
5 118833747
5 118833953
5 118834162
5 118836338
5 118836358
5 118836659
5 118836680
5 118837308
5 118837309
5 118837604
5 118837695
5 118837716
5 118838070
5 118838175
5 118838229
5 118838491
5 118838498
5 118838868
5 118838917
5 118839484
5 118839509
5 118839660
5 118839833
5 118840076
5 118840753
5 118840954
5 118841404
5 118841419
5 118841429
5 118841431
5 118841756
5 118842208
5 118842412
5 118843451
5 118843459
5 118843557
5 118843696
5 118844468
5 118844580
5 118844759
5 118845882
5 118845996
5 118846389
5 118846489
5 118846894
5 118847055
5 118847070
5 118847128
5 118847310
5 118847332
5 118847451
5 118847483
5 118847948
5 118847989
5 118848061
5 118848334
5 118848387
5 118848760
5 118848903
5 118848938
5 118848985
5 118849057
5 118849136
5 118849285
5 118849286
5 118849296
5 118849442
5 118849940
5 118850034
5 118850597
5 118850610
5 118850766
5 118850855
5 118850974
5 118851313
5 118851332
5 118851611
5 118851701
5 118851902
5 118851906
5 118851920
5 118852033
5 118852073
5 118852102
5 118852573
5 118852636
5 118852867
5 118852886
5 118852979
5 118853373
5 118853441
5 118853631
5 118853658
5 118853684
5 118853700
5 118853910
5 118853921
5 118854442
5 118854608
5 118854778
5 118854928
5 118854956
5 118854965
5 118855007
5 118855169
5 118855242
5 118855280
5 118855295
5 118855307
5 118855314
5 118855335
5 118855340
5 118855500
5 118856123
5 118856178
5 118856340
5 118856805
5 118856980
5 118857590
5 118857609
5 118857819
5 118858004
5 118858749
5 118859138
5 118859596
5 118859603
5 118859789
5 118859813
5 118859947
5 118860142
5 118860381
5 118860492
5 118860724
5 118861166
5 118861384
5 118861556
5 118861561
5 118861607
5 118861878
5 118862262
5 118863647
5 118865000
5 118865033
5 118865059
5 118865061
5 118865113
5 118865147
5 118865299
5 118865328
5 118865397
5 118865457
5 118865573
5 118865625
5 118865673
5 118865978
5 118866380
5 118866538
5 118866968
5 118867321
5 118867419
5 118867462
5 118867592
5 118867616
5 118867695
5 118867782
5 118868719
5 118868751
5 118868791
5 118869341
5 118869470
5 118869510
5 118870007
5 118870276
5 118870509
5 118870562
5 118870654
5 118870747
5 118870902
5 118871637
5 118871877
5 118872521
5 118872747
5 118872751
5 118872752
5 118872762
5 118872778
5 118872785
5 118872847
5 118872904
5 118872996
5 118873006
5 118873007
5 118873158
5 118873243
5 118873250
5 118873419
5 118873458
5 118874881
5 118874894
5 118874912
5 118874943
5 118874990
5 118875137
5 118875140
5 118875695
5 118875908
5 118876096
5 118876182
5 118876276
5 118876323
5 118876525
5 118876562
5 118876625
5 118876642
5 118876658
5 118876672
5 118876708
5 118876791
5 118876799
5 118876849
5 118876879
5 118876913
5 118876929
5 118876951
5 118877001
5 118877108
5 118877137
5 118877230
5 118877272
5 118877498
5 118877682
5 118878484
5 118878533
5 118878599
5 118878959
5 118878985
5 118879027
5 118879038
5 118879065
5 118879107
5 118879116
5 118879222
5 118879257
5 118879294
5 118879299
5 118879487
5 118879535
5 118879549
5 118879563
5 118879567
5 118879573
5 118879574
5 118879576
5 118879579
5 118879631
5 118879721
5 118879741
5 118879789
5 118879812
5 118880168
5 118880175
5 118880179
5 118880199
5 118880232
5 118880241
5 118880358
5 118880483
5 118880512
5 118880593
5 118880728
5 118880786
5 118880834
5 118881035
5 118881051
5 118881064
5 118881130
5 118881196
5 118881270
5 118881272
5 118881490
5 118881496
5 118881992
5 118882096
5 118882196
5 118882314
5 118882428
5 118882473
5 118882486
5 118883040
5 118883093
5 118883122
5 118883185
5 118883296
5 118883780
5 118883834
5 118883873
5 118883962
5 118883967
5 118883969
5 118884133
5 118884183
5 118884187
5 118884210
5 118884257
5 118884361
5 118884458
5 118884877
5 118884931
5 118884932
5 118885074
5 118885085
5 118885237
5 118885354
5 118885361
5 118885373
5 118885648
5 118886157
5 118886246
5 118886304
5 118886452
5 118886459
5 118886512
5 118886531
5 118886599
5 118886607
5 118886620
5 118886684
5 118886755
5 118886774
5 118886844
5 118887067
5 118887088
5 118887280
5 118888126
5 118888296
5 118888814
5 118888952
5 118889373
5 118889630
5 118889723
5 118889740
5 118890137
5 118890385
5 118890804
5 118891951
5 118892018
5 118892080
5 118892369
5 118892488
5 118892742
5 118892815
5 118893004
5 118893024
5 118893147
5 118893599
5 118893870
5 118893953
5 118894255
5 118894487
5 118894561
5 118894918
5 118894955
5 118895022
5 118895476
5 118895673
5 118895721
5 118895838
5 118895855
5 118896056
5 118896250
5 118896419
5 118896536
5 118896540
5 118896831
5 118896898
5 118896931
5 118896986
5 118897125
5 118897447
5 118897693
5 118898113
5 118898158
5 118898217
5 118898427
5 118898629
5 118898718
5 118898778
5 118898855
5 118899498
5 118899526
5 118899582
5 118899592
5 118899703
5 118899807
5 118899808
5 118899817
5 118899835
5 118899838
5 118899846
5 118899930
5 118899943
5 118899958
5 118899968
5 118899987
5 118899996
5 118900162
5 118900172
5 118900296
5 118900377
5 118900432
5 118900475
5 118900511
5 118900611
5 118900622
5 118900643
5 118900671
5 118900685
5 118900691
5 118900721
5 118900749
5 118900813
5 118900966
5 118900988
5 118901002
5 118901053
5 118901194
5 118901216
5 118901225
5 118901230
5 118901234
5 118901392
5 118901552
5 118901617
5 118901618
5 118901745
5 118901789
5 118901875
5 118901878
5 118901885
5 118901891
5 118901957
5 118901958
5 118901995
5 118902002
5 118902084
5 118902146
5 118902250
5 118902291
5 118902474
5 118902534
5 118902660
5 118902670
5 118902902
5 118902923
5 118902941
5 118902949
5 118902990
5 118903020
5 118903040
5 118903167
5 118903240
5 118903333
5 118903335
5 118903352
5 118903364
5 118903370
5 118903371
5 118903379
5 118903387
5 118903426
5 118903428
5 118903445
5 118903448
5 118903471
5 118903576
5 118903758
5 118903781
5 118904030
5 118904208
5 118904252
5 118904386
5 118904527
5 118904598
5 118904637
5 118904709
5 118904746
5 118904835
5 118904854
5 118904889
5 118905075
5 118905186
5 118905343
5 118905388
5 118905402
5 118905421
5 118905440
5 118905483
5 118905498
5 118905576
5 118905799
5 118905814
5 118905819
5 118905827
5 118905907
5 118905969
5 118905992
5 118906000
5 118906005
5 118906136
5 118906137
5 118906214
5 118906257
5 118906400
5 118906414
5 118906428
5 118906454
5 118906458
5 118906459
5 118906487
5 118906526
5 118906529
5 118906532
5 118906543
5 118906624
5 118906677
5 118906752
5 118906763
5 118906859
5 118907023
5 118907075
5 118907147
5 118907215
5 118907446
5 118907519
5 118907526
5 118907543
5 118907592
5 118907614
5 118907630
5 118907652
5 118907708
5 118907729
5 118907849
5 118910007
5 118910049
5 118910065
5 118910072
5 118910081
5 118910109
5 118910194
5 118910245
5 118910255
5 118910323
5 118910422
5 118910508
5 118910518
5 118910614
5 118910686
5 118910842
5 118910844
5 118910906
5 118910907
5 118910911
5 118910928
5 118911048
5 118911168
5 118911188
5 118911214
5 118911248
5 118911271
5 118911297
5 118911307
5 118911332
5 118911345
5 118911359
5 118911375
5 118911387
5 118911388
5 118911417
5 118911443
5 118911454
5 118912646
5 118912669
5 118912843
5 118912849
5 118912962
5 118913015
5 118913080
5 118913187
5 118913203
5 118913229
5 118913230
5 118913308
5 118913630
5 118913674
5 118913680
5 118913685
5 118913686
5 118913787
5 118913791
5 118913792
5 118913812
5 118913988
5 118913989
5 118914001
5 118914044
5 118914048
5 118914193
5 118914231
5 118914394
5 118914484
5 118914485
5 118914529
5 118914557
5 118914570
5 118914582
5 118914607
5 118914649
5 118914661
5 118914716
5 118914781
5 118914794
5 118914808
5 118914836
5 118915034
5 118915038
5 118915060
5 118915249
5 118915250
5 118915331
5 118915350
5 118915378
5 118915406
5 118915410
5 118915421
5 118915457
5 118915577
5 118915584
5 118915648
5 118915792
5 118916062
5 118916121
5 118916234
5 118916246
5 118916328
5 118916476
5 118916509
5 118916561
5 118916680
5 118916684
5 118916724
5 118917191
5 118917283
5 118917297
5 118917338
5 118917490
5 118917502
5 118917523
5 118917539
5 118917549
5 118917670
5 118917697
5 118917740
5 118917862
5 118917904
5 118917984
5 118918031
5 118918051
5 118918170
5 118918172
5 118918292
5 118918341
5 118918463
5 118918514
5 118918559
5 118918594
5 118918638
5 118918691
5 118918736
5 118918757
5 118918981
5 118918997
5 118919107
5 118919111
5 118919156
5 118919172
5 118919193
5 118919252
5 118919258
5 118919276
5 118919348
5 118919364
5 118919365
5 118919386
5 118919623
5 118919692
5 118919719
5 118919724
5 118919733
5 118919763
5 118919772
5 118919786
5 118919787
5 118919873
5 118919942
5 118920044
5 118920062
5 118920066
5 118920136
5 118920151
5 118920200
5 118920506
5 118920647
5 118920655
5 118920881
5 118920883
5 118921131
5 118921171
5 118921265
5 118921280
5 118921321
5 118921322
5 118921332
5 118921554
5 118921560
5 118921635
5 118921670
5 118921781
5 118921816
5 118921829
5 118921862
5 118922105
5 118922201
5 118922433
5 118922509
5 118922542
5 118922578
5 118922586
5 118922676
5 118922841
5 118922850
5 118923002
5 118923045
5 118923047
5 118923048
5 118923165
5 118923291
5 118923338
5 118923356
5 118923357
5 118923374
5 118923646
5 118923785
5 118923786
5 118924105
5 118924288
5 118924403
5 118924519
5 118924586
5 118924601
5 118924693
5 118924756
5 118924840
5 118924842
5 118924995
5 118925424
5 118925788
5 118925998
5 118926278
5 118926509
5 118926740
5 118926814
5 118926864
5 118926884
5 118926924
5 118926972
5 118927078
5 118927094
5 118927148
5 118927260
5 118927331
5 118927332
5 118927333
5 118927342
5 118927423
5 118927435
5 118927444
5 118927449
5 118927463
5 118927627
5 118927699
5 118927703
5 118927770
5 118927850
5 118927853
5 118927874
5 118927902
5 118927923
5 118928051
5 118928109
5 118928126
5 118928207
5 118928243
5 118928519
5 118928521
5 118928564
5 118929093
5 118929455
5 118929613
5 118929677
5 118930210
5 118930215
5 118930251
5 118930252
5 118930298
5 118930363
5 118930421
5 118930426
5 118930485
5 118930547
5 118930548
5 118930623
5 118930773
5 118930838
5 118930847
5 118931191
5 118931791
5 118932183
5 118932490
5 118932724
5 118932822
5 118932885
5 118933325
5 118933874
5 118933882
5 118934240
5 118934246
5 118934552
5 118934649
5 118934680
5 118934741
5 118934752
5 118934774
5 118934883
5 118935153
5 118935198
5 118935236
5 118935406
5 118935495
5 118935525
5 118936000
5 118936149
5 118937444
5 118937557
5 118937672
5 118937800
5 118938209
5 118938222
5 118938373
5 118938380
5 118938422
5 118938470
5 118938697
5 118938721
5 118938985
5 118939061
5 118939222
5 118939355
5 118939873
5 118940187
5 118940234
5 118940523
5 118940527
5 118940571
5 118940588
5 118941013
5 118941182
5 118941206
5 118941911
5 118942986
5 118943047
5 118944122
5 118944180
5 118944194
5 118944228
5 118944240
5 118944333
5 118944362
5 118944393
5 118944456
5 118944460
5 118944490
5 118944706
5 118944711
5 118944721
5 118944729
5 118944731
5 118944769
5 118944859
5 118944990
5 118945075
5 118945228
5 118945362
5 118945546
5 118945704
5 118945719
5 118945896
5 118945910
5 118946344
5 118946389
5 118946400
5 118946460
5 118946521
5 118946658
5 118946665
5 118946811
5 118946857
5 118946915
5 118946933
5 118947258
5 118947289
5 118947297
5 118947298
5 118947416
5 118947530
5 118947558
5 118947563
5 118947573
5 118947663
5 118947708
5 118947785
5 118947802
5 118947860
5 118947875
5 118948048
5 118948076
5 118949726
5 118949847
5 118949961
5 118950031
5 118950284
5 118950308
5 118950313
5 118950329
5 118950360
5 118950364
5 118950506
5 118950736
5 118951076
5 118951227
5 118951237
5 118951239
5 118951264
5 118951297
5 118951364
5 118951530
5 118951720
5 118951791
5 118951946
5 118952105
5 118952403
5 118952426
5 118952435
5 118952518
5 118952764
5 118952766
5 118952823
5 118953088
5 118953123
5 118953604
5 118953672
5 118953710
5 118953735
5 118953857
5 118953888
5 118953908
5 118954058
5 118954079
5 118954090
5 118954339
5 118954365
5 118954389
5 118954413
5 118954414
5 118954422
5 118954429
5 118954499
5 118954508
5 118954515
5 118954540
5 118954594
5 118954621
5 118954634
5 118955551
5 118955553
5 118955566
5 118955604
5 118955622
5 118955637
5 118955731
5 118955824
5 118955882
5 118955919
5 118955972
5 118955980
5 118956255
5 118956301
5 118956356
5 118956655
5 118956814
5 118957113
5 118957145
5 118957168
5 118957175
5 118957232
5 118957246
5 118957324
5 118957399
5 118957427
5 118957480
5 118957486
5 118957506
5 118957507
5 118957551
5 118957555
5 118957635
5 118957732
5 118957981
5 118957999
5 118958102
5 118958111
5 118958210
5 118958289
5 118958611
5 118958832
5 118958897
5 118958927
5 118958952
5 118959022
5 118959243
5 118959314
5 118959387
5 118959430
5 118959454
5 118959601
5 118959610
5 118959647
5 118959736
5 118959812
5 118959883
5 118959895
5 118959905
5 118959943
5 118959955
5 118960062
5 118960226
5 118960438
5 118960469
5 118960478
5 118961067
5 118961073
5 118961205
5 118961236
5 118961277
5 118961357
5 118961551
5 118961729
5 118961748
5 118961932
5 118961973
5 118962014
5 118962067
5 118962140
5 118962176
5 118962245
5 118962250
5 118962259
5 118962283
5 118962285
5 118962286
5 118962292
5 118962365
5 118962434
5 118962469
5 118962482
5 118962495
5 118962497
5 118962531
5 118962537
5 118962543
5 118962574
5 118962603
5 118962664
5 118962716
5 118962724
5 118962750
5 118962829
5 118963271
5 118963293
5 118963408
5 118963594
5 118963595
5 118963624
5 118963652
5 118963665
5 118963675
5 118963686
5 118963759
5 118963839
5 118964267
5 118964439
5 118964510
5 118964527
5 118964670
5 118964687
5 118964695
5 118964905
5 118965245
5 118965334
5 118965358
5 118965464
5 118965467
5 118965475
5 118965503
5 118965512
5 118965718
5 118965719
5 118965787
5 118965813
5 118965830
5 118965851
5 118965853
5 118965859
5 118966036
5 118966053
5 118966130
5 118966143
5 118966156
5 118966323
5 118966345
5 118966424
5 118966564
5 118966575
5 118966598
5 118966600
5 118966615
5 118966622
5 118966743
5 118966772
5 118966850
5 118966875
5 118966938
5 118966943
5 118966949
5 118966975
5 118967024
5 118967030
5 118967037
5 118967086
5 118967117
5 118967174
5 118967183
5 118967187
5 118967281
5 118967295
5 118967319
5 118967373
5 118969596
5 118969601
5 118969662
5 118969737
5 118969942
5 118970052
5 118970097
5 118970098
5 118970101
5 118970279
5 118970397
5 118970594
5 118970623
5 118970648
5 118970760
5 118970802
5 118971162
5 118971379
5 118972307
5 118972496
5 118972705
5 118972935
5 118973303
5 118973456
5 118973528
5 118973544
5 118973617
5 118973652
5 118973726
5 118973748
5 118973810
5 118973854
5 118973856
5 118973869
5 118973939
5 118973990
5 118974075
5 118974084
5 118974330
5 118974897
5 118974930
5 118974956
5 118975011
5 118975146
5 118975235
5 118975262
5 118975279
5 118975300
5 118975352
5 118975358
5 118975377
5 118975740
5 118975836
5 118975863
5 118975931
5 118975947
5 118975986
5 118976066
5 118976117
5 118976121
5 118976160
5 118976172
5 118976179
5 118976397
5 118976446
5 118976820
5 118976821
5 118976857
5 118977112
5 118977166
5 118977190
5 118977224
5 118977225
5 118977252
5 118977296
5 118977526
5 118977559
5 118977571
5 118977620
5 118977653
5 118977659
5 118977661
5 118977703
5 118977721
5 118977731
5 118977941
5 118977956
5 118977992
5 118978010
5 118978099
5 118978109
5 118978167
5 118978169
5 118978225
5 118978337
5 118978349
5 118978363
5 118978381
5 118978418
5 118978655
5 118978705
5 118978872
5 118979146
5 118979151
5 118979554
5 118979706
5 118979766
5 118979878
5 118979929
5 118979944
5 118979948
5 118979990
5 118980016
5 118980062
5 118980168
5 118980193
5 118981582
5 118981606
5 118982234
5 118982396
5 118982497
5 118982584
5 118982684
5 118982714
5 118982908
5 118983387
5 118983588
5 118983824
5 118984028
5 118984141
5 118984399
5 118986078
5 118986094
5 118986095
5 118986107
5 118986119
5 118986128
5 118986161
5 118986166
5 118986167
5 118986187
5 118986211
5 118986321
5 118986437
5 118986538
5 118986580
5 118986594
5 118986734
5 118986777
5 118986780
5 118986781
5 118986811
5 118986832
5 118986870
5 118986910
5 118986922
5 118986923
5 118986929
5 118986934
5 118986978
5 118987044
5 118987145
5 118987164
5 118987167
5 118987182
5 118987185
5 118987204
5 118987231
5 118987311
5 118987336
5 118987366
5 118987434
5 118987567
5 118987660
5 118987693
5 118987739
5 118987871
5 118987883
5 118987955
5 118988066
5 118988105
5 118988235
5 118988303
5 118988338
5 118988424
5 118988703
5 118988742
5 118988846
5 118989062
5 118989075
5 118989121
5 118989226
5 118989295
5 118989387
5 118989482
5 118989518
5 118989575
5 118989579
5 118989624
5 118989631
5 118989693
5 118989732
5 118989767
5 118989803
5 118989810
5 118989849
5 118989887
5 118989944
5 118989986
5 118990007
5 118990088
5 118990201
5 118990461
5 118990469
5 118990534
5 118990588
5 118990599
5 118990603
5 118990642
5 118990702
5 118990948
5 118991122
5 118991137
5 118991146
5 118991165
5 118991256
5 118991535
5 118991696
5 118992231
5 118992504
5 118992553
5 118992585
5 118992601
5 118992631
5 118992836
5 118992877
5 118993321
5 118993357
5 118993512
5 118993526
5 118993689
5 118993810
5 118993894
5 118993936
5 118993958
5 118993963
5 118993971
5 118993988
5 118993989
5 118994256
5 118994318
5 118994339
5 118994340
5 118994358
5 118994368
5 118994395
5 118994424
5 118994447
5 118994533
5 118994539
5 118994596
5 118994651
5 118994691
5 118994712
5 118994774
5 118994825
5 118994970
5 118995305
5 118995376
5 118995605
5 118995675
5 118995867
5 118995923
5 118995941
5 118995942
5 118995943
5 118995953
5 118995962
5 118996004
5 118996097
5 118996407
5 118996631
5 118996668
5 118996670
5 118996865
5 118997280
5 118997352
5 118997489
5 118997505
5 118997898
5 118999028
5 118999062
5 119000066
5 119000132
5 119000157
5 119000221
5 119000235
5 119000239
5 119000300
5 119000378
5 119000385
5 119000391
5 119000761
5 119000918
5 119000981
5 119001036
5 119001082
5 119001128
5 119001187
5 119001230
5 119001747
5 119001832
5 119001931
5 119002022
5 119002159
5 119002277
5 119002530
5 119002562
5 119003039
5 119003108
5 119003531
5 119003884
5 119004720
5 119005056
5 119005369
5 119005736
5 119005744
5 119005768
5 119006008
5 119006244
5 119006578
5 119006717
5 119006737
5 119006828
5 119006940
5 119007010
5 119007196
5 119007672
5 119007712
5 119008083
5 119008612
5 119008871
5 119008884
5 119009048
5 119009112
5 119009143
5 119009211
5 119009227
5 119009294
5 119009498
5 119009550
5 119009636
5 119009651
5 119009807
5 119010134
5 119010224
5 119010234
5 119010525
5 119010569
5 119010610
5 119011499
5 119011504
5 119011856
5 119011930
5 119011936
5 119011950
5 119011957
5 119011967
5 119012028
5 119012170
5 119012179
5 119012230
5 119012251
5 119012256
5 119012311
5 119012412
5 119012482
5 119012516
5 119012625
5 119012713
5 119012940
5 119012962
5 119013013
5 119013014
5 119013206
5 119013231
5 119013411
5 119013451
5 119013726
5 119013787
5 119013795
5 119013797
5 119013933
5 119013951
5 119014407
5 119014521
5 119014545
5 119014700
5 119014731
5 119014739
5 119014754
5 119014786
5 119014821
5 119015041
5 119015044
5 119015090
5 119015200
5 119015238
5 119015243
5 119015247
5 119015505
5 119015639
5 119015704
5 119015716
5 119015850
5 119015910
5 119016076
5 119016162
5 119016249
5 119016402
5 119016731
5 119016770
5 119016830
5 119016911
5 119016941
5 119017228
5 119017474
5 119017507
5 119017937
5 119017975
5 119018085
5 119018113
5 119018115
5 119018133
5 119018157
5 119018353
5 119018378
5 119018473
5 119018605
5 119018993
5 119019147
5 119019359
5 119019552
5 119019625
5 119019668
5 119020103
5 119020276
5 119020404
5 119020585
5 119020696
5 119020780
5 119021445
5 119021452
5 119022252
5 119022913
5 119022927
5 119022988
5 119023496
5 119023600
5 119023747
5 119024154
5 119024181
5 119024291
5 119024301
5 119024406
5 119024691
5 119024702
5 119024864
5 119024913
5 119025170
5 119025380
5 119025526
5 119025641
5 119025645
5 119025696
5 119026478
5 119026502
5 119026505
5 119026567
5 119026618
5 119026865
5 119026897
5 119026926
5 119026990
5 119027075
5 119027091
5 119027107
5 119027193
5 119027255
5 119027349
5 119027360
5 119027388
5 119027406
5 119027462
5 119027539
5 119027574
5 119027582
5 119027623
5 119027741
5 119027748
5 119027880
5 119028323
5 119028330
5 119028337
5 119028466
5 119028922
5 119028926
5 119028927
5 119028928
5 119029146
5 119029187
5 119029287
5 119029312
5 119029432
5 119029446
5 119029646
5 119029689
5 119029704
5 119029832
5 119029856
5 119029867
5 119029880
5 119029883
5 119029884
5 119029923
5 119029933
5 119030213
5 119030790
5 119030827
5 119030869
5 119030912
5 119031190
5 119031382
5 119031416
5 119031475
5 119031532
5 119031590
5 119031770
5 119032008
5 119032021
5 119032133
5 119033308
5 119033576
5 119033621
5 119033661
5 119033698
5 119033736
5 119033813
5 119034155
5 119034299
5 119034350
5 119034489
5 119034531
5 119034566
5 119034591
5 119034613
5 119034645
5 119034728
5 119034768
5 119034788
5 119034789
5 119034840
5 119034855
5 119034958
5 119035050
5 119035068
5 119035069
5 119035078
5 119035139
5 119035208
5 119035253
5 119035259
5 119035269
5 119035402
5 119035505
5 119035631
5 119035723
5 119035907
5 119036022
5 119036193
5 119036253
5 119036397
5 119036417
5 119036604
5 119036607
5 119036610
5 119036619
5 119036663
5 119036709
5 119036714
5 119036749
5 119036770
5 119036850
5 119036971
5 119036979
5 119037000
5 119037069
5 119037075
5 119037349
5 119037356
5 119037381
5 119037392
5 119037404
5 119037544
5 119037697
5 119037794
5 119037808
5 119037826
5 119037878
5 119037897
5 119037919
5 119037932
5 119037993
5 119038087
5 119038460
5 119038765
5 119038800
5 119038927
5 119038982
5 119039016
5 119039065
5 119039078
5 119039212
5 119039221
5 119039284
5 119039334
5 119039377
5 119039417
5 119039537
5 119039757
5 119039780
5 119039787
5 119039849
5 119039930
5 119039967
5 119040097
5 119040130
5 119040404
5 119040541
5 119040552
5 119040584
5 119040598
5 119040764
5 119040767
5 119041005
5 119041067
5 119041173
5 119041653
5 119041842
5 119041882
5 119041917
5 119042243
5 119042245
5 119042325
5 119042332
5 119042377
5 119042646
5 119042647
5 119042737
5 119042769
5 119042954
5 119043239
5 119043248
5 119043263
5 119043343
5 119043376
5 119043453
5 119043480
5 119043523
5 119043556
5 119043576
5 119043583
5 119043589
5 119043590
5 119043617
5 119043619
5 119043625
5 119043794
5 119043809
5 119043820
5 119043862
5 119043865
5 119043956
5 119043978
5 119043986
5 119044052
5 119044055
5 119044060
5 119044101
5 119044147
5 119044244
5 119044347
5 119044818
5 119044849
5 119044854
5 119044871
5 119045735
5 119045776
5 119045915
5 119045976
5 119046244
5 119046254
5 119046281
5 119046304
5 119046370
5 119046435
5 119046441
5 119046501
5 119046552
5 119046580
5 119046618
5 119046701
5 119046709
5 119046752
5 119046774
5 119046799
5 119046812
5 119046911
5 119047059
5 119047137
5 119047152
5 119047173
5 119047203
5 119047265
5 119047286
5 119047354
5 119047412
5 119047416
5 119047437
5 119048097
5 119048133
5 119048198
5 119048279
5 119048295
5 119048308
5 119048317
5 119048362
5 119048432
5 119048456
5 119048457
5 119048789
5 119048790
5 119048849
5 119048889
5 119048906
5 119048979
5 119048992
5 119049009
5 119049041
5 119049082
5 119049106
5 119049135
5 119049228
5 119049330
5 119049342
5 119049385
5 119049415
5 119049421
5 119049450
5 119049472
5 119049497
5 119049513
5 119049536
5 119049550
5 119049562
5 119049604
5 119049662
5 119049791
5 119049820
5 119049827
5 119049846
5 119049965
5 119049974
5 119050026
5 119050057
5 119050065
5 119050075
5 119050140
5 119050386
5 119050549
5 119050574
5 119050579
5 119050631
5 119050686
5 119050707
5 119050730
5 119050750
5 119050754
5 119051522
5 119051686
5 119051734
5 119051751
5 119051779
5 119051810
5 119051832
5 119051843
5 119051890
5 119051897
5 119051927
5 119051939
5 119051946
5 119052019
5 119052051
5 119052074
5 119052075
5 119052140
5 119052147
5 119052234
5 119052404
5 119052414
5 119052426
5 119052428
5 119052457
5 119052462
5 119052475
5 119052495
5 119052524
5 119052550
5 119052552
5 119052559
5 119052606
5 119052638
5 119052641
5 119052681
5 119052753
5 119052824
5 119052835
5 119052973
5 119052998
5 119053000
5 119053002
5 119053027
5 119053037
5 119053056
5 119053073
5 119053171
5 119053250
5 119053262
5 119053319
5 119053320
5 119053344
5 119053346
5 119053372
5 119053399
5 119053412
5 119053445
5 119053457
5 119053479
5 119053522
5 119053568
5 119053947
5 119054009
5 119054010
5 119054518
5 119054625
5 119054740
5 119054767
5 119054802
5 119054871
5 119054938
5 119054940
5 119054976
5 119055003
5 119055008
5 119055051
5 119055139
5 119055148
5 119055452
5 119055559
5 119055615
5 119055674
5 119055747
5 119055865
5 119055981
5 119055996
5 119056072
5 119056160
5 119056183
5 119056238
5 119056386
5 119056407
5 119056409
5 119056421
5 119056434
5 119056488
5 119056511
5 119056579
5 119056774
5 119056789
5 119056928
5 119056929
5 119056939
5 119056962
5 119057068
5 119057125
5 119057191
5 119057201
5 119057209
5 119057224
5 119057240
5 119057302
5 119057361
5 119057379
5 119057453
5 119057535
5 119057688
5 119057851
5 119057930
5 119057951
5 119058037
5 119058190
5 119058245
5 119058597
5 119058598
5 119058599
5 119058612
5 119059059
5 119059429
5 119059511
5 119059742
5 119059845
5 119059870
5 119059872
5 119059873
5 119059896
5 119059900
5 119059936
5 119060006
5 119060157
5 119060173
5 119060230
5 119060244
5 119060413
5 119060418
5 119060424
5 119060455
5 119060497
5 119060515
5 119060581
5 119060707
5 119060708
5 119060722
5 119060822
5 119060978
5 119061005
5 119061050
5 119061056
5 119061064
5 119061065
5 119061105
5 119061111
5 119061125
5 119061163
5 119061186
5 119061240
5 119061270
5 119061330
5 119061354
5 119061384
5 119061456
5 119061469
5 119061475
5 119061542
5 119061549
5 119061670
5 119061726
5 119061728
5 119061766
5 119061772
5 119061834
5 119061943
5 119061976
5 119061980
5 119062022
5 119063493
5 119063495
5 119063518
5 119063523
5 119063557
5 119064560
5 119064605
5 119064619
5 119064645
5 119064651
5 119064671
5 119064674
5 119064697
5 119064901
5 119064928
5 119065009
5 119065035
5 119065510
5 119065523
5 119065786
5 119065935
5 119065998
5 119066140
5 119066233
5 119066355
5 119066381
5 119066418
5 119066492
5 119066521
5 119066537
5 119066804
5 119066871
5 119066900
5 119067110
5 119067127
5 119067193
5 119067332
5 119067471
5 119067537
5 119067610
5 119067745
5 119067793
5 119067809
5 119067810
5 119067857
5 119067908
5 119068032
5 119068163
5 119068246
5 119068301
5 119068337
5 119068361
5 119068381
5 119068484
5 119068526
5 119068748
5 119068765
5 119068897
5 119068961
5 119068993
5 119069008
5 119069042
5 119069105
5 119069108
5 119069115
5 119069136
5 119069195
5 119069329
5 119069497
5 119069525
5 119069618
5 119069651
5 119069688
5 119069902
5 119069952
5 119070371
5 119070609
5 119070964
5 119071021
5 119071031
5 119071189
5 119071222
5 119071251
5 119071458
5 119071495
5 119071500
5 119071502
5 119071668
5 119071785
5 119071805
5 119071855
5 119072014
5 119072085
5 119072281
5 119072338
5 119072990
5 119073011
5 119073110
5 119073116
5 119073153
5 119073155
5 119073209
5 119073374
5 119073375
5 119073383
5 119073407
5 119073432
5 119073497
5 119073520
5 119073557
5 119073592
5 119073916
5 119073939
5 119074003
5 119074164
5 119074960
5 119074970
5 119075122
5 119075233
5 119075276
5 119075501
5 119075529
5 119075544
5 119075552
5 119075564
5 119075594
5 119075755
5 119075799
5 119076019
5 119076077
5 119076116
5 119076122
5 119076123
5 119076137
5 119076201
5 119076281
5 119076351
5 119076353
5 119076357
5 119076474
5 119076480
5 119076553
5 119076705
5 119076709
5 119076712
5 119076715
5 119076727
5 119076781
5 119076860
5 119076866
5 119076951
5 119077206
5 119077210
5 119077290
5 119077334
5 119077454
5 119077479
5 119077740
5 119077929
5 119077987
5 119078029
5 119078031
5 119078089
5 119078098
5 119078117
5 119078150
5 119078183
5 119078187
5 119078216
5 119078217
5 119078226
5 119078237
5 119078282
5 119078318
5 119078339
5 119078367
5 119078466
5 119078555
5 119078900
5 119078901
5 119079023
5 119079060
5 119079102
5 119079339
5 119079429
5 119079567
5 119079582
5 119079627
5 119079858
5 119079881
5 119079894
5 119079945
5 119079960
5 119079981
5 119080005
5 119080029
5 119080095
5 119080098
5 119080139
5 119080290
5 119080394
5 119080996
5 119081030
5 119081384
5 119081554
5 119081594
5 119081702
5 119081871
5 119082123
5 119082240
5 119082288
5 119082458
5 119082490
5 119082495
5 119082518
5 119082613
5 119082665
5 119082669
5 119082682
5 119082714
5 119082727
5 119082821
5 119082848
5 119082994
5 119083006
5 119083081
5 119083123
5 119083310
5 119083429
5 119083459
5 119083466
5 119083503
5 119083505
5 119083663
5 119083674
5 119083755
5 119083783
5 119083788
5 119084043
5 119084103
5 119084213
5 119084231
5 119084479
5 119084562
5 119084563
5 119084573
5 119084685
5 119084769
5 119084797
5 119084800
5 119084842
5 119084927
5 119084944
5 119085451
5 119085528
5 119086120
5 119086172
5 119086346
5 119087322
5 119087697
5 119087793
5 119087811
5 119087840
5 119087911
5 119087922
5 119087973
5 119088182
5 119089265
5 119090387
5 119090823
5 119091232
5 119091302
5 119091368
5 119093268
5 119093812
5 119093934
5 119094165
5 119094877
5 119095447
5 119095488
5 119095501
5 119095801
5 119096066
5 119096111
5 119096251
5 119096295
5 119096324
5 119096392
5 119096508
5 119096549
5 119096599
5 119096655
5 119096804
5 119096807
5 119096810
5 119096829
5 119096860
5 119096872
5 119096900
5 119097245
5 119097325
5 119097394
5 119097461
5 119097502
5 119097547
5 119097594
5 119097665
5 119097749
5 119097865
5 119097879
5 119098136
5 119098573
5 119099651
5 119099687
5 119100627
5 119103074
5 119103408
5 119103440
5 119103624
5 119103653
5 119103695
5 119103706
5 119103740
5 119103741
5 119103769
5 119103807
5 119103858
5 119103873
5 119103955
5 119103963
5 119104038
5 119104165
5 119104200
5 119104219
5 119104324
5 119104357
5 119104394
5 119104488
5 119104489
5 119104519
5 119104597
5 119104622
5 119104623
5 119104741
5 119104794
5 119104860
5 119105023
5 119105123
5 119105211
5 119105361
5 119105740
5 119105747
5 119105769
5 119106025
5 119106105
5 119106179
5 119106184
5 119106388
5 119106830
5 119106968
5 119106993
5 119107837
5 119107923
5 119107941
5 119108055
5 119108084
5 119108113
5 119108131
5 119108199
5 119108341
5 119108715
5 119108941
5 119109034
5 119109238
5 119109535
5 119109657
5 119109681
5 119109695
5 119109708
5 119109732
5 119109796
5 119109823
5 119109835
5 119109866
5 119109919
5 119109951
5 119110013
5 119110052
5 119110107
5 119110114
5 119110154
5 119110210
5 119110231
5 119110247
5 119110355
5 119110391
5 119110444
5 119110505
5 119110506
5 119110523
5 119110593
5 119110610
5 119110642
5 119111444
5 119111566
5 119111569
5 119111811
5 119111907
5 119112006
5 119112061
5 119112145
5 119112177
5 119112535
5 119112794
5 119112894
5 119112927
5 119112944
5 119112980
5 119113016
5 119113088
5 119113368
5 119113393
5 119114101
5 119114219
5 119114316
5 119114344
5 119114382
5 119114714
5 119114795
5 119114803
5 119115471
5 119115717
5 119115882
5 119116134
5 119116514
5 119116701
5 119117982
5 119118679
5 119118724
5 119118905
5 119120001
5 119120070
5 119120230
5 119120435
5 119120974
5 119121187
5 119121397
5 119121422
5 119122011
5 119122101
5 119122244
5 119122412
5 119122579
5 119122744
5 119122862
5 119122886
5 119123266
5 119123314
5 119123332
5 119123487
5 119123606
5 119123687
5 119123694
5 119123721
5 119123727
5 119123731
5 119124220
5 119124409
5 119124791
5 119124795
5 119124917
5 119125081
5 119125088
5 119125090
5 119125092
5 119125155
5 119125158
5 119125170
5 119125232
5 119125279
5 119125513
5 119125577
5 119125579
5 119125597
5 119125643
5 119125662
5 119125701
5 119125713
5 119125811
5 119125862
5 119125963
5 119125976
5 119125997
5 119126258
5 119126368
5 119126379
5 119126434
5 119126464
5 119126493
5 119126510
5 119126905
5 119126999
5 119127273
5 119127294
5 119127295
5 119127318
5 119127696
5 119127778
5 119127779
5 119127922
5 119127954
5 119127988
5 119128012
5 119128054
5 119128108
5 119128208
5 119128241
5 119128310
5 119128345
5 119128429
5 119128523
5 119128533
5 119128563
5 119128586
5 119128595
5 119128874
5 119129001
5 119129011
5 119129028
5 119129982
5 119130082
5 119130117
5 119130134
5 119130146
5 119130153
5 119130161
5 119130216
5 119130432
5 119130499
5 119130516
5 119130577
5 119130593
5 119130601
5 119130614
5 119130671
5 119130672
5 119130698
5 119130915
5 119131006
5 119131110
5 119131116
5 119131141
5 119131147
5 119131165
5 119131173
5 119131434
5 119131447
5 119131454
5 119131769
5 119131786
5 119131862
5 119132029
5 119132085
5 119132086
5 119132111
5 119132125
5 119132272
5 119132288
5 119132324
5 119132373
5 119132374
5 119132444
5 119132470
5 119132579
5 119132614
5 119133051
5 119133062
5 119133105
5 119134005
5 119134039
5 119134064
5 119134081
5 119134084
5 119134283
5 119134378
5 119134804
5 119135241
5 119135313
5 119135361
5 119135518
5 119135587
5 119135792
5 119135904
5 119135941
5 119135993
5 119136348
5 119136638
5 119136916
5 119137030
5 119137042
5 119137194
5 119137469
5 119137575
5 119137617
5 119137708
5 119138009
5 119138018
5 119138218
5 119138265
5 119138324
5 119138483
5 119139565
5 119140611
5 119140935
5 119140949
5 119141226
5 119141247
5 119141273
5 119141647
5 119141673
5 119142249
5 119144718
5 119145164
5 119145443
5 119145853
5 119146030
5 119146067
5 119146167
5 119146451
5 119146659
5 119147008
5 119147361
5 119147957
5 119148047
5 119148076
5 119148229
5 119148346
5 119148802
5 119149114
5 119150111
5 119150147
5 119150182
5 119150379
5 119150524
5 119150685
5 119150713
5 119150722
5 119150743
5 119150891
5 119150979
5 119150996
5 119151000
5 119151002
5 119151016
5 119151176
5 119151236
5 119151261
5 119151343
5 119151958
5 119152017
5 119152035
5 119152355
5 119152449
5 119152985
5 119153192
5 119153250
5 119153414
5 119153455
5 119153848
5 119154005
5 119154020
5 119154227
5 119154298
5 119154339
5 119154477
5 119154478
5 119154535
5 119154743
5 119155021
5 119155136
5 119155151
5 119155186
5 119155365
5 119155513
5 119155568
5 119155782
5 119155820
5 119155835
5 119155994
5 119156114
5 119156165
5 119156359
5 119156682
5 119156698
5 119156718
5 119156884
5 119157314
5 119157364
5 119157403
5 119157461
5 119157514
5 119157520
5 119157776
5 119157846
5 119158037
5 119158102
5 119158138
5 119158157
5 119158191
5 119158352
5 119158362
5 119158374
5 119158532
5 119158668
5 119158699
5 119158754
5 119159097
5 119159150
5 119159157
5 119159165
5 119159261
5 119159400
5 119159515
5 119159618
5 119159658
5 119159703
5 119159773
5 119159787
5 119159832
5 119159883
5 119159966
5 119159988
5 119159992
5 119159995
5 119160032
5 119160175
5 119160287
5 119160302
5 119160408
5 119160426
5 119160558
5 119160576
5 119160730
5 119160785
5 119160893
5 119160959
5 119161079
5 119161135
5 119161223
5 119161281
5 119161302
5 119161716
5 119161917
5 119162236
5 119162239
5 119162481
5 119162594
5 119162838
5 119162890
5 119162911
5 119162926
5 119163560
5 119163621
5 119163624
5 119163649
5 119166553
5 119166560
5 119166653
5 119166729
5 119166747
5 119166757
5 119166851
5 119166941
5 119167045
5 119167247
5 119167351
5 119167379
5 119167427
5 119167554
5 119167751
5 119171647
5 119171963
5 119172025
5 119172030
5 119172093
5 119172326
5 119172370
5 119172435
5 119172873
5 119172901
5 119172907
5 119172912
5 119172933
5 119172949
5 119172966
5 119173213
5 119173218
5 119173266
5 119173323
5 119173435
5 119173463
5 119173486
5 119173739
5 119173824
5 119174102
5 119174461
5 119174467
5 119174486
5 119174521
5 119174563
5 119174707
5 119174709
5 119174715
5 119175377
5 119175525
5 119175579
5 119175894
5 119176033
5 119176864
5 119176934
5 119177324
5 119177540
5 119177663
5 119177752
5 119178032
5 119178291
5 119178536
5 119179555
5 119179671
5 119180103
5 119180700
5 119180889
5 119180904
5 119180958
5 119181049
5 119181135
5 119181138
5 119181237
5 119181394
5 119181514
5 119181604
5 119181631
5 119181725
5 119181877
5 119181949
5 119182275
5 119182280
5 119182297
5 119182336
5 119182369
5 119182617
5 119182699
5 119182735
5 119186149
5 119186179
5 119186461
5 119186714
5 119186715
5 119186745
5 119186752
5 119186763
5 119186828
5 119186936
5 119186952
5 119186975
5 119187020
5 119187042
5 119187338
5 119187425
5 119187444
5 119188008
5 119188026
5 119188051
5 119188062
5 119188173
5 119188174
5 119188366
5 119188378
5 119188381
5 119188383
5 119188445
5 119188622
5 119188836
5 119188844
5 119189418
5 119189453
5 119189626
5 119189630
5 119189690
5 119189810
5 119189906
5 119189915
5 119189918
5 119190555
5 119190923
5 119191289
5 119191347
5 119191353
5 119191383
5 119191457
5 119191530
5 119191553
5 119191563
5 119191572
5 119191626
5 119192441
5 119192568
5 119192592
5 119192650
5 119192761
5 119192900
5 119193385
5 119193425
5 119193805
5 119194217
5 119194813
5 119195440
5 119195460
5 119195631
5 119195672
5 119198323
5 119198548
5 119202315
5 119202501
5 119202782
5 119202811
5 119202976
5 119203192
5 119203202
5 119203217
5 119203250
5 119203551
5 119203728
5 119204136
5 119204484
5 119205403
5 119205802
5 119206664
5 119206906
5 119207530
5 119207960
5 119208002
5 119208365
5 119208513
5 119210650
5 119210780
5 119211217
5 119211261
5 119211299
5 119211319
5 119211633
5 119212249
5 119212896
5 119213305
5 119213756
5 119213993
5 119214249
5 119214362
5 119214425
5 119214449
5 119214530
5 119214531
5 119214593
5 119215386
5 119215889
5 119216159
5 119216205
5 119216207
5 119216253
5 119216275
5 119216282
5 119216320
5 119216499
5 119217709
5 119217883
5 119218586
5 119219060
5 119219118
5 119219132
5 119220432
5 119220659
5 119220757
5 119220855
5 119221062
5 119221153
5 119221494
5 119221703
5 119222320
5 119222757
5 119223033
5 119223114
5 119223555
5 119223860
5 119224271
5 119224581
5 119224586
5 119224637
5 119225023
5 119225296
5 119226101
5 119226195
5 119226208
5 119226291
5 119226832
5 119226890
5 119226916
5 119230236
5 119230611
5 119231184
5 119231457
5 119231671
5 119231760
5 119232221
5 119232277
5 119233082
5 119234160
5 119234499
5 119234947
5 119235358
5 119235585
5 119235765
5 119236176
5 119236286
5 119236289
5 119236358
5 119236372
5 119236475
5 119236500
5 119236506
5 119236818
5 119236928
5 119237234
5 119237236
5 119237500
5 119237735
5 119237885
5 119237978
5 119238048
5 119238129
5 119238144
5 119239169
5 119239218
5 119239361
5 119239442
5 119240281
5 119240690
5 119240770
5 119241012
5 119241158
5 119241282
5 119241851
5 119244792
5 119244873
5 119244874
5 119245674
5 119245858
5 119246449
5 119246588
5 119246936
5 119247206
5 119247279
5 119247351
5 119247409
5 119247457
5 119248812
5 119249683
5 119250641
5 119251002
5 119253592
5 119253662
5 119254260
5 119254405
5 119254489
5 119254717
5 119254767
5 119254817
5 119254991
5 119256713
5 119256733
5 119257197
5 119257222
5 119257407
5 119257408
5 119257797
5 119258725
5 119258893
5 119259014
5 119259276
5 119259354
5 119259424
5 119260622
5 119261059
5 119262858
5 119262915
5 119263033
5 119263085
5 119263189
5 119263221
5 119263518
5 119263548
5 119263549
5 119263800
5 119264085
5 119264161
5 119264185
5 119264531
5 119264584
5 119264617
5 119265057
5 119265180
5 119265192
5 119265351
5 119265689
5 119265820
5 119265834
5 119265855
5 119266463
5 119266677
5 119266753
5 119266778
5 119267046
5 119267070
5 119267218
5 119267276
5 119268010
5 119268120
5 119268126
5 119268323
5 119268494
5 119268512
5 119268538
5 119269029
5 119269076
5 119269676
5 119269712
5 119269720
5 119269735
5 119269927
5 119269991
5 119270077
5 119270547
5 119270555
5 119270798
5 119270927
5 119270938
5 119270960
5 119271036
5 119271385
5 119271612
5 119271729
5 119271752
5 119271779
5 119271813
5 119271970
5 119272067
5 119272073
5 119272090
5 119272113
5 119272283
5 119272345
5 119272357
5 119272461
5 119272503
5 119272804
5 119272909
5 119273316
5 119273354
5 119273869
5 119273938
5 119274169
5 119274444
5 119274531
5 119274625
5 119274667
5 119274852
5 119274859
5 119274878
5 119274908
5 119274942
5 119274958
5 119274982
5 119274983
5 119275116
5 119275289
5 119275297
5 119275490
5 119275513
5 119275610
5 119275964
5 119276118
5 119276128
5 119276351
5 119276482
5 119276497
5 119276504
5 119276515
5 119276573
5 119276575
5 119276612
5 119276715
5 119277164
5 119277311
5 119277363
5 119277397
5 119277398
5 119277416
5 119277418
5 119277424
5 119277428
5 119277438
5 119277473
5 119277502
5 119277775
5 119277945
5 119278092
5 119278408
5 119278435
5 119278522
5 119281384
5 119281457
5 119281462
5 119281469
5 119281542
5 119281602
5 119281644
5 119281713
5 119281901
5 119281955
5 119281966
5 119282130
5 119282170
5 119282344
5 119282352
5 119282478
5 119282562
5 119282600
5 119282665
5 119282666
5 119282708
5 119282772
5 119283027
5 119283091
5 119283140
5 119283178
5 119283237
5 119283243
5 119283316
5 119283628
5 119283652
5 119283812
5 119283911
5 119283921
5 119284105
5 119284214
5 119284249
5 119284639
5 119284643
5 119284656
5 119284726
5 119284730
5 119284800
5 119284849
5 119284865
5 119284888
5 119284914
5 119284936
5 119284939
5 119284949
5 119284966
5 119284970
5 119284977
5 119284979
5 119285448
5 119285699
5 119285705
5 119285729
5 119285849
5 119286953
5 119287216
5 119287354
5 119287495
5 119288291
5 119288328
5 119289612
5 119290644
5 119291160
5 119291271
5 119291481
5 119291931
5 119292162
5 119292201
5 119292226
5 119292232
5 119292256
5 119292265
5 119292298
5 119292302
5 119292312
5 119292336
5 119292345
5 119292625
5 119292663
5 119293340
5 119293465
5 119293509
5 119293549
5 119293735
5 119294451
5 119294724
5 119294912
5 119295092
5 119296562
5 119299963
5 119300249
5 119300358
5 119301567
5 119301570
5 119301953
5 119302281
5 119302310
5 119302485
5 119302654
5 119302657
5 119302724
5 119303196
5 119303347
5 119303348
5 119303536
5 119303558
5 119303602
5 119303727
5 119303914
5 119303981
5 119304105
5 119304317
5 119304353
5 119304477
5 119304500
5 119304554
5 119304589
5 119304692
5 119304894
5 119305040
5 119305079
5 119305167
5 119305175
5 119305575
5 119306560
5 119306854
5 119307090
5 119307146
5 119307549
5 119307553
5 119307570
5 119308374
5 119308541
5 119308801
5 119309062
5 119309227
5 119309311
5 119309484
5 119309551
5 119309597
5 119312125
5 119312245
5 119312265
5 119312558
5 119312825
5 119313503
5 119313700
5 119313757
5 119313978
5 119314047
5 119314137
5 119314440
5 119314450
5 119314508
5 119314885
5 119314962
5 119315014
5 119315034
5 119315361
5 119315666
5 119315818
5 119315934
5 119316183
5 119316570
5 119316656
5 119317223
5 119317313
5 119317477
5 119317574
5 119317599
5 119317600
5 119317868
5 119317905
5 119317924
5 119317985
5 119317989
5 119318084
5 119318207
5 119318232
5 119318249
5 119318253
5 119318329
5 119318332
5 119318349
5 119318632
5 119318674
5 119319044
5 119319562
5 119319763
5 119319798
5 119319871
5 119319900
5 119321008
5 119321424
5 119321584
5 119321706
5 119321879
5 119323220
5 119323241
5 119323946
5 119323988
5 119324229
5 119325475
5 119326064
5 119327267
5 119328558
5 119328707
5 119329318
5 119330389
5 119330805
5 119331272
5 119331429
5 119332006
5 119332397
5 119333065
5 119333842
5 119335066
5 119337987
5 119338078
5 119338856
5 119339393
5 119339523
5 119339681
5 119340148
5 119340259
5 119340328
5 119341761
5 119344114
5 119344533
5 119344634
5 119345388
5 119345518
5 119345652
5 119346109
5 119346303
5 119346901
5 119346948
5 119347374
5 119347653
5 119348264
5 119351291
5 119352882
5 119353097
5 119354518
5 119359155
5 119360342
5 119360538
5 119362862
5 119366916
5 119368823
5 119370367
5 119371607
5 119372815
5 119373240
5 119373497
5 119374294
5 119374468
5 119377640
5 119377971
5 119379635
5 119381508
5 119383656
5 119383749
5 119383879
5 119384863
5 119386708
5 119386807
5 119387690
5 119387726
5 119389053
5 119390075
5 119390417
5 119390806
5 119391144
5 119391251
5 119391254
5 119391828
5 119391954
5 119392215
5 119392658
5 119393518
5 119393797
5 119393818
5 119394000
5 119394032
5 119394546
5 119394725
5 119395080
5 119396147
5 119396828
5 119397362
5 119397532
5 119397829
5 119398715
5 119398793
5 119398794
5 119398831
5 119398950
5 119399070
5 119399186
5 119399378
5 119401213
5 119401782
5 119401832
5 119405416
5 119405481
5 119405585
5 119405803
5 119405804
5 119406400
5 119406504
5 119406520
5 119406813
5 119407070
5 119407078
5 119407522
5 119409139
5 119409434
5 119411948
5 119412551
5 119413212
5 119413924
5 119413982
5 119414795
5 119415128
5 119415136
5 119415145
5 119415327
5 119415583
5 119415593
5 119415673
5 119415877
5 119415891
5 119415995
5 119416918
5 119417168
5 119417171
5 119418072
5 119418313
5 119418410
5 119418573
5 119419227
5 119420839
5 119422353
5 119422354
5 119422550
5 119422716
5 119422868
5 119423791
5 119423981
5 119424162
5 119428857
5 119429031
5 119429148
5 119429377
5 119429448
5 119429517
5 119429518
5 119429522
5 119429530
5 119429546
5 119429560
5 119429607
5 119429884
5 119429988
5 119429989
5 119430026
5 119430076
5 119430226
5 119430264
5 119430423
5 119432043
5 119432106
5 119432804
5 119432878
5 119433189
5 119433264
5 119433424
5 119434292
5 119435850
5 119435916
5 119435922
5 119436311
5 119436336
5 119436981
5 119437092
5 119437327
5 119437366
5 119437632
5 119438565
5 119438641
5 119438926
5 119439047
5 119439137
5 119439777
5 119439789
5 119439803
5 119441240
5 119441350
5 119441555
5 119442073
5 119442156
5 119442289
5 119442368
5 119442392
5 119442477
5 119442905
5 119442934
5 119442953
5 119442959
5 119442968
5 119442999
5 119443005
5 119443024
5 119443099
5 119443120
5 119443274
5 119443440
5 119445346
5 119445373
5 119445405
5 119445416
5 119445432
5 119445526
5 119446348
5 119446423
5 119446564
5 119446730
5 119447146
5 119448002
5 119448189
5 119448211
5 119448414
5 119448438
5 119448445
5 119449474
5 119449603
5 119449734
5 119450470
5 119450682
5 119450971
5 119450991
5 119451002
5 119451038
5 119451247
5 119451282
5 119451421
5 119451450
5 119451460
5 119451465
5 119451678
5 119451702
5 119451819
5 119451856
5 119451930
5 119451935
5 119452236
5 119452291
5 119452356
5 119452467
5 119452540
5 119452601
5 119452605
5 119452985
5 119453208
5 119453337
5 119453355
5 119453482
5 119453564
5 119453595
5 119453736
5 119453779
5 119453780
5 119453837
5 119453845
5 119453881
5 119453928
5 119454014
5 119454101
5 119454230
5 119454281
5 119454313
5 119454378
5 119454538
5 119454767
5 119454964
5 119455310
5 119455527
5 119455641
5 119455670
5 119455686
5 119455749
5 119455781
5 119455934
5 119455946
5 119456092
5 119456160
5 119456371
5 119458593
5 119458655
5 119458675
5 119458877
5 119459030
5 119459520
5 119459809
5 119459841
5 119459877
5 119460016
5 119460094
5 119460942
5 119461123
5 119461132
5 119461265
5 119461565
5 119461784
5 119461951
5 119461996
5 119461998
5 119462001
5 119462011
5 119462035
5 119462187
5 119462477
5 119462487
5 119462558
5 119462749
5 119462781
5 119462894
5 119462912
5 119463160
5 119463301
5 119463467
5 119464852
5 119465446
5 119465454
5 119465525
5 119465589
5 119465681
5 119465782
5 119465942
5 119466291
5 119466311
5 119466345
5 119466611
5 119466852
5 119466886
5 119467102
5 119467481
5 119467541
5 119467846
5 119468211
5 119468357
5 119469142
5 119469401
5 119469627
5 119470119
5 119470347
5 119470663
5 119470917
5 119471484
5 119471553
5 119472352
5 119472403
5 119472473
5 119472571
5 119473149
5 119475578
5 119475910
5 119476229
5 119476388
5 119476769
5 119477392
5 119477887
5 119478294
5 119480056
5 119480773
5 119481630
5 119481982
5 119482365
5 119484286
5 119485017
5 119485163
5 119485288
5 119485669
5 119488250
5 119489458
5 119490419
5 119490469
5 119490755
5 119491395
5 119491501
5 119491679
5 119492091
5 119492171
5 119492680
5 119492883
5 119493352
5 119493746
5 119493819
5 119493915
5 119494191
5 119495075
5 119495605
5 119495686
5 119496052
5 119496063
5 119496419
5 119496446
5 119496454
5 119499905
5 119499980
5 119500119
5 119500235
5 119500559
5 119500766
5 119501137
5 119501961
5 119502509
5 119502530
5 119502977
5 119503398
5 119503403
5 119503407
5 119504310
5 119504511
5 119505157
5 119505303
5 119505407
5 119505889
5 119506941
5 119507616
5 119507734
5 119507916
5 119508253
5 119508416
5 119508448
5 119508711
5 119509551
5 119509731
5 119510278
5 119510746
5 119511131
5 119512015
5 119512775
5 119512942
5 119516600
5 119518797
5 119520698
5 119521401
5 119524707
5 119524809
5 119524814
5 119525217
5 119525240
5 119525263
5 119527867
5 119527884
5 119529222
5 119530453
5 119531220
5 119531272
5 119531729
5 119531851
5 119532645
5 119534294
5 119534394
5 119534663
5 119534729
5 119535073
5 119535741
5 119536165
5 119536534
5 119536558
5 119537439
5 119539458
5 119539935
5 119540141
5 119540263
5 119541475
5 119541669
5 119541763
5 119541792
5 119541916
5 119542256
5 119542494
5 119542561
5 119542564
5 119542805
5 119543265
5 119543451
5 119544221
5 119544355
5 119544501
5 119544879
5 119545027
5 119545226
5 119545958
5 119547087
5 119547173
5 119547425
5 119548531
5 119550245
5 119551451
5 119552081
5 119553307
5 119553470
5 119553757
5 119553804
5 119554202
5 119554529
5 119554724
5 119554805
5 119554842
5 119554982
5 119555063
5 119555093
5 119555582
5 119556300
5 119556426
5 119556739
5 119556756
5 119557351
5 119557596
5 119557827
5 119558045
5 119558305
5 119558680
5 119558721
5 119558816
5 119559196
5 119559904
5 119560066
5 119561178
5 119561889
5 119562250
5 119562344
5 119563316
5 119565758
5 119566045
5 119566069
5 119567075
5 119570092
5 119570294
5 119570408
5 119570437
5 119570466
5 119570568
5 119570841
5 119570908
5 119571775
5 119571879
5 119571984
5 119572138
5 119572171
5 119572816
5 119573541
5 119574492
5 119574892
5 119575101
5 119575436
5 119575785
5 119576180
5 119576244
5 119578610
5 119578614
5 119578818
5 119578864
5 119578870
5 119579253
5 119579270
5 119580003
5 119580291
5 119580599
5 119580600
5 119580633
5 119581050
5 119581526
5 119581651
5 119581847
5 119582546
5 119582711
5 119582910
5 119583100
5 119585699
5 119585708
5 119587043
5 119587045
5 119587917
5 119587975
5 119588025
5 119588057
5 119588605
5 119589206
5 119589304
5 119589349
5 119589941
5 119590198
5 119590257
5 119590418
5 119590601
5 119590790
5 119591120
5 119591141
5 119591176
5 119591331
5 119591379
5 119592360
5 119592437
5 119593023
5 119593284
5 119593531
5 119593588
5 119593718
5 119594405
5 119594653
5 119594689
5 119595353
5 119595465
5 119596565
5 119598260
5 119599800
5 119600310
5 119600976
5 119601794
5 119601861
5 119602275
5 119603383
5 119604573
5 119604909
5 119606559
5 119607086
5 119607240
5 119607326
5 119607490
5 119607762
5 119608285
5 119608553
5 119608620
5 119608628
5 119609309
5 119609642
5 119609953
5 119610067
5 119610861
5 119612027
5 119612521
5 119612632
5 119612845
5 119613149
5 119613295
5 119613372
5 119613465
5 119613677
5 119613734
5 119615715
5 119615798
5 119617313
5 119618064
5 119619925
5 119620327
5 119621150
5 119621378
5 119621789
5 119622641
5 119622783
5 119622925
5 119623282
5 119623326
5 119623390
5 119623540
5 119625064
5 119626369
5 119626778
5 119627140
5 119627643
5 119628796
5 119628894
5 119628950
5 119628965
5 119629639
5 119629802
5 119629827
5 119630035
5 119630226
5 119630283
5 119631032
5 119631380
5 119631780
5 119632538
5 119633745
5 119633978
5 119635031
5 119635851
5 119636683
5 119636800
5 119637725
5 119637741
5 119637776
5 119637779
5 119637785
5 119637807
5 119637839
5 119637840
5 119637851
5 119637860
5 119637882
5 119637889
5 119637937
5 119637943
5 119638232
5 119638435
5 119638824
5 119638849
5 119639108
5 119639234
5 119639290
5 119639830
5 119639831
5 119640114
5 119641668
5 119642088
5 119642118
5 119642154
5 119642299
5 119642517
5 119642744
5 119644962
5 119645341
5 119645365
5 119645373
5 119645808
5 119645824
5 119646406
5 119646702
5 119646763
5 119646813
5 119646898
5 119647488
5 119647819
5 119647980
5 119648338
5 119648518
5 119648674
5 119649098
5 119649394
5 119649427
5 119650143
5 119650501
5 119650853
5 119651054
5 119651159
5 119651185
5 119651784
5 119651837
5 119652278
5 119653065
5 119654266
5 119654461
5 119654479
5 119654538
5 119655424
5 119655526
5 119655835
5 119655950
5 119656048
5 119657400
5 119657511
5 119660484
5 119660762
5 119660848
5 119661763
5 119661868
5 119662309
5 119662769
5 119663174
5 119664948
5 119665523
5 119665719
5 119666154
5 119667392
5 119667514
5 119667744
5 119667915
5 119667986
5 119668007
5 119668054
5 119668122
5 119668172
5 119668471
5 119668650
5 119668652
5 119669354
5 119669516
5 119669648
5 119669880
5 119669923
5 119670965
5 119671293
5 119671367
5 119671903
5 119671969
5 119672102
5 119672134
5 119672140
5 119672144
5 119672452
5 119673073
5 119673119
5 119673126
5 119673166
5 119673186
5 119673307
5 119673739
5 119674009
5 119674049
5 119674422
5 119674551
5 119675303
5 119675555
5 119675598
5 119675708
5 119675735
5 119675769
5 119675977
5 119676572
5 119676575
5 119676787
5 119676913
5 119677897
5 119678111
5 119678430
5 119678948
5 119681767
5 119681768
5 119684640
5 119684955
5 119685428
5 119685436
5 119685569
5 119685786
5 119685811
5 119685928
5 119686236
5 119690449
5 119690721
5 119691097
5 119691172
5 119691554
5 119691631
5 119691781
5 119692006
5 119692097
5 119692143
5 119692167
5 119692207
5 119692270
5 119692681
5 119692712
5 119692727
5 119692738
5 119693167
5 119693282
5 119693349
5 119693380
5 119693405
5 119693512
5 119693567
5 119693593
5 119693647
5 119693684
5 119693687
5 119693696
5 119693861
5 119693866
5 119694070
5 119694141
5 119694149
5 119694167
5 119694555
5 119694603
5 119694829
5 119694895
5 119694939
5 119694992
5 119695073
5 119695074
5 119695164
5 119695202
5 119695271
5 119695302
5 119695392
5 119695467
5 119695850
5 119695983
5 119696104
5 119696911
5 119697328
5 119697722
5 119698089
5 119699533
5 119699544
5 119699639
5 119700546
5 119701384
5 119701426
5 119702319
5 119702468
5 119702699
5 119702871
5 119702883
5 119705365
5 119705725
5 119706004
5 119706117
5 119706138
5 119708625
5 119708689
5 119710882
5 119711057
5 119712612
5 119713508
5 119715331
5 119716472
5 119716918
5 119717005
5 119717158
5 119717955
5 119718847
5 119719087
5 119719348
5 119719862
5 119719987
5 119720895
5 119721116
5 119721871
5 119722377
5 119722906
5 119723159
5 119723186
5 119723371
5 119723426
5 119724606
5 119724627
5 119724860
5 119725352
5 119725462
5 119726583
5 119726706
5 119727410
5 119727469
5 119727514
5 119728319
5 119728891
5 119729181
5 119729500
5 119731721
5 119732219
5 119732248
5 119732274
5 119732376
5 119734291
5 119734299
5 119734503
5 119734969
5 119735571
5 119735846
5 119736062
5 119736135
5 119736313
5 119736482
5 119736624
5 119736951
5 119740274
5 119741011
5 119741175
5 119741455
5 119741695
5 119741856
5 119742175
5 119742245
5 119742495
5 119742932
5 119743561
5 119743724
5 119743901
5 119744016
5 119744247
5 119744470
5 119744804
5 119744834
5 119745184
5 119746956
5 119748553
5 119749476
5 119750643
5 119751049
5 119751514
5 119752039
5 119752042
5 119752681
5 119752819
5 119753239
5 119754044
5 119754447
5 119755328
5 119755329
5 119755650
5 119759651
5 119760007
5 119761340
5 119762100
5 119762505
5 119762721
5 119762813
5 119764017
5 119764412
5 119765752
5 119766279
5 119766832
5 119766919
5 119770563
5 119771063
5 119771190
5 119771273
5 119771319
5 119771415
5 119771852
5 119773380
5 119773424
5 119773433
5 119773579
5 119774093
5 119774348
5 119775410
5 119775657
5 119776064
5 119776094
5 119776342
5 119776385
5 119777068
5 119778721
5 119778932
5 119779142
5 119779750
5 119780536
5 119780555
5 119780961
5 119781091
5 119781825
5 119781867
5 119781946
5 119782162
5 119782349
5 119782565
5 119782686
5 119782944
5 119784640
5 119784753
5 119786455
5 119786665
5 119786831
5 119786922
5 119791050
5 119791721
5 119793853
5 119798625
5 119798702
5 119799103
5 119799853
5 119799980
5 119800022
5 119800611
5 119800661
5 119801193
5 119801700
5 119802348
5 119802471
5 119806603
5 119806911
5 119807160
5 119807234
5 119807690
5 119808400
5 119809599
5 119809685
5 119810331
5 119812935
5 119813243
5 119813984
5 119815014
5 119818585
5 119819298
5 119819509
5 119820891
5 119821207
5 119821261
5 119824307
5 119824572
5 119824903
5 119829262
5 119831821
5 119832347
5 119832853
5 119833475
5 119836646
5 119837081
5 119837910
5 119838797
5 119847057
5 119847772
5 119848325
5 119848521
5 119848864
5 119849341
5 119849373
5 119849513
5 119849594
5 119849746
5 119849808
5 119850094
5 119850288
5 119851822
5 119852119
5 119852726
5 119853026
5 119853084
5 119853499
5 119853954
5 119855554
5 119856056
5 119856222
5 119856934
5 119857409
5 119859334
5 119859872
5 119860746
5 119861141
5 119861148
5 119861257
5 119861310
5 119861687
5 119863848
5 119863976
5 119864879
5 119867921
5 119868041
5 119868611
5 119868773
5 119869170
5 119869530
5 119872315
5 119873062
5 119873372
5 119873379
5 119873436
5 119873481
5 119873518
5 119874265
5 119874943
5 119875231
5 119875678
5 119876490
5 119876497
5 119879172
5 119881096
5 119881098
5 119881858
5 119881995
5 119883112
5 119885073
5 119885216
5 119885697
5 119887772
5 119887773
5 119888179
5 119888379
5 119888436
5 119888704
5 119888720
5 119889302
5 119890553
5 119890688
5 119890771
5 119890833
5 119891110
5 119892321
5 119892955
5 119893352
5 119893642
5 119895189
5 119895824
5 119896238
5 119896532
5 119897245
5 119897901
5 119898664
5 119899177
5 119899360
5 119900034
5 119900216
5 119900668
5 119900892
5 119900977
5 119900978
5 119901167
5 119901199
5 119902087
5 119903098
5 119903180
5 119903801
5 119904038
5 119904405
5 119904655
5 119904726
5 119904997
5 119905282
5 119905614
5 119907010
5 119908520
5 119910069
5 119912651
5 119913052
5 119913897
5 119914005
5 119915117
5 119915180
5 119915454
5 119916425
5 119916678
5 119916705
5 119918220
5 119919028
5 119919149
5 119919203
5 119920699
5 119921714
5 119922370
5 119922557
5 119923101
5 119923231
5 119923434
5 119923603
5 119923680
5 119924447
5 119924462
5 119925068
5 119928147
5 119928841
5 119928870
5 119928923
5 119929262
5 119929365
5 119929507
5 119929720
5 119929862
5 119930748
5 119930908
5 119931583
5 119932276
5 119932544
5 119932773
5 119932816
5 119933228
5 119934058
5 119937412
5 119937955
5 119938813
5 119941074
5 119942318
5 119945721
5 119946262
5 119949183
5 119950301
5 119950425
5 119950833
5 119951707
5 119952633
5 119953426
5 119954192
5 119954887
5 119955220
5 119955366
5 119955673
5 119956017
5 119956505
5 119956780
5 119958788
5 119959521
5 119960217
5 119960334
5 119961037
5 119961661
5 119962339
5 119962647
5 119963801
5 119965109
5 119965812
5 119966517
5 119966663
5 119966854
5 119967468
5 119967772
5 119967943
5 119968038
5 119968805
5 119969338
5 119970109
5 119970945
5 119972614
5 119972677
5 119973474
5 119973546
5 119973842
5 119974252
5 119974845
5 119977948
5 119978080
5 119978441
5 119978726
5 119978903
5 119979724
5 119980418
5 119981214
5 119981649
5 119982171
5 119983255
5 119983280
5 119984057
5 119984943
5 119985815
5 119987062
5 119988240
5 119988377
5 119988654
5 119989106
5 119989127
5 119990048
5 119990655
5 119991228
5 119992982
5 119994883
5 119995301
5 119996071
5 119996402
5 119996485
5 119996704
5 119997089
5 119997515
5 119997737
5 119997939
5 119998375
5 119998766
5 120000708
5 120000765
5 120000786
5 120000882
5 120000924
5 120002279
5 120002433
5 120002446
5 120002544
5 120003383
5 120003771
5 120004957
5 120005499
5 120007324
5 120008495
5 120009106
5 120009327
5 120009702
5 120013352
5 120013485
5 120014385
5 120015452
5 120015562
5 120015595
5 120015617
5 120016680
5 120018797
5 120019724
5 120020541
5 120020704
5 120021439
5 120021450
5 120021752
5 120022788
5 120023056
5 120023608
5 120023891
5 120024234
5 120024764
5 120027786
5 120027808
5 120028640
5 120028747
5 120029866
5 120030076
5 120030180
5 120030514
5 120030519
5 120033892
5 120034124
5 120034133
5 120034261
5 120034412
5 120034643
5 120034655
5 120034828
5 120034892
5 120036203
5 120037703
5 120038522
5 120039297
5 120039549
5 120043102
5 120043171
5 120043550
5 120044987
5 120045041
5 120045263
5 120045382
5 120045779
5 120045875
5 120045886
5 120045890
5 120045901
5 120045918
5 120046001
5 120046689
5 120046837
5 120046931
5 120047178
5 120047188
5 120047590
5 120047765
5 120048131
5 120048815
5 120048880
5 120049128
5 120049601
5 120049766
5 120049909
5 120049986
5 120050731
5 120050798
5 120051074
5 120051397
5 120051635
5 120051938
5 120051946
5 120052797
5 120053008
5 120053085
5 120053226
5 120053870
5 120054323
5 120054745
5 120055128
5 120055364
5 120055508
5 120055511
5 120055711
5 120056588
5 120056646
5 120057174
5 120057264
5 120057461
5 120057523
5 120061248
5 120061444
5 120062154
5 120065680
5 120069662
5 120070441
5 120071156
5 120071201
5 120071409
5 120073787
5 120074643
5 120074934
5 120076394
6 122948
6 123312
6 125177
6 125711
6 126725
6 129081
6 129279
6 129798
6 129951
6 130265
6 131448
6 131620
6 131734
6 131819
6 134013
6 134532
6 135651
6 135668
6 135702
6 136047
6 136414
6 139264
6 139785
6 140303
6 140813
6 140860
6 141187
6 142146
6 143024
6 143419
6 143583
6 143739
6 143773
6 144548
6 144708
6 145319
6 145454
6 145912
6 146104
6 146692
6 146694
6 146852
6 147136
6 148236
6 148783
6 148880
6 148963
6 149962
6 149977
6 150205
6 150469
6 150528
6 150967
6 151295
6 151394
6 151812
6 151970
6 152363
6 152477
6 153047
6 153524
6 156495
6 156508
6 156747
6 156846
6 159389
6 159420
6 159970
6 160125
6 160129
6 160708
6 161013
6 161103
6 162429
6 162461
6 162825
6 163260
6 163634
6 164152
6 166862
6 167587
6 169861
6 169910
6 170705
6 170989
6 171100
6 171250
6 171628
6 171743
6 172005
6 172432
6 172448
6 172860
6 172988
6 174889
6 175199
6 189013
6 190015
6 191699
6 191727
6 191818
6 192214
6 192290
6 197223
6 198040
6 198097
6 198239
6 198335
6 198485
6 198555
6 198563
6 198566
6 198646
6 201710
6 202031
6 202854
6 203638
6 203975
6 204833
6 204873
6 206210
6 206596
6 206650
6 206656
6 207016
6 207104
6 207776
6 208621
6 208633
6 208760
6 209077
6 209080
6 209091
6 209179
6 209224
6 209606
6 210125
6 210354
6 211039
6 211120
6 211164
6 211752
6 211981
6 211987
6 212135
6 212350
6 212378
6 212401
6 212414
6 212598
6 212711
6 213610
6 213635
6 213636
6 213657
6 213699
6 213722
6 213742
6 213770
6 213966
6 214206
6 214260
6 214637
6 214861
6 215271
6 216638
6 218128
6 218230
6 218554
6 218688
6 218689
6 218690
6 218777
6 218972
6 218973
6 219100
6 219227
6 219353
6 219366
6 219461
6 219515
6 219672
6 219805
6 219941
6 220030
6 220197
6 220264
6 220266
6 220273
6 220354
6 220356
6 220516
6 220997
6 221165
6 221171
6 221224
6 221258
6 221298
6 222154
6 222172
6 222235
6 222374
6 222642
6 222728
6 222743
6 223051
6 223061
6 223476
6 223981
6 224355
6 224518
6 224586
6 224588
6 224589
6 224896
6 225247
6 225304
6 225321
6 225358
6 225610
6 225633
6 225634
6 225654
6 226071
6 226254
6 226690
6 227417
6 227526
6 227600
6 227683
6 227879
6 229891
6 230163
6 230192
6 230262
6 230374
6 231406
6 232296
6 232369
6 232394
6 232510
6 232542
6 232684
6 232950
6 233732
6 234050
6 234497
6 234697
6 234993
6 235383
6 235530
6 235935
6 236604
6 236635
6 238136
6 238157
6 238225
6 238652
6 238654
6 238717
6 239164
6 239777
6 240521
6 240809
6 241846
6 242044
6 243773
6 243881
6 244194
6 244310
6 245751
6 246190
6 246599
6 247515
6 247554
6 247831
6 248881
6 250089
6 250863
6 251188
6 251542
6 252326
6 252433
6 252653
6 252682
6 252887
6 253131
6 254018
6 254868
6 255212
6 257583
6 257600
6 257787
6 258189
6 258317
6 258787
6 259100
6 260213
6 260228
6 260437
6 262233
6 262264
6 262860
6 262991
6 263994
6 264599
6 265319
6 266225
6 266370
6 266375
6 266821
6 268119
6 268159
6 272276
6 272350
6 273252
6 275278
6 280403
6 280483
6 280537
6 281013
6 286321
6 286559
6 286821
6 287992
6 288112
6 289132
6 289916
6 290061
6 290147
6 290272
6 290412
6 290484
6 293086
6 293920
6 293954
6 293978
6 294329
6 294420
6 294482
6 294731
6 295756
6 296624
6 297063
6 297151
6 297770
6 298252
6 298381
6 298681
6 298988
6 299030
6 299735
6 299838
6 301277
6 301326
6 301327
6 302501
6 302873
6 303038
6 303207
6 303231
6 303418
6 303433
6 303459
6 305406
6 305673
6 305997
6 306132
6 306419
6 306448
6 306455
6 306780
6 307163
6 307306
6 307349
6 307816
6 309295
6 309807
6 309873
6 309993
6 310112
6 310352
6 310375
6 310489
6 310806
6 311380
6 311554
6 311697
6 312452
6 312478
6 312540
6 312907
6 312953
6 315648
6 315725
6 316271
6 316466
6 318438
6 319578
6 319851
6 320003
6 320020
6 320271
6 321217
6 321360
6 321830
6 321921
6 323123
6 323209
6 323211
6 323432
6 323759
6 323858
6 323954
6 324252
6 324394
6 325305
6 325641
6 325804
6 325806
6 325868
6 327752
6 328331
6 328409
6 328410
6 328578
6 328946
6 328974
6 329419
6 340161
6 340267
6 340328
6 340496
6 340732
6 340739
6 340767
6 340896
6 341075
6 341419
6 341458
6 341528
6 341775
6 341873
6 342274
6 342662
6 342909
6 342955
6 342995
6 343459
6 343770
6 343818
6 343862
6 344188
6 344343
6 344471
6 344879
6 345178
6 345975
6 346141
6 346151
6 346239
6 346269
6 346411
6 346471
6 346579
6 346609
6 346629
6 346820
6 347104
6 347109
6 347595
6 350244
6 350456
6 350484
6 350635
6 351149
6 351169
6 351360
6 351364
6 351656
6 351788
6 351949
6 352227
6 352526
6 352576
6 352655
6 352757
6 353018
6 353021
6 353488
6 354569
6 355347
6 355571
6 355862
6 356322
6 357521
6 357870
6 358186
6 358615
6 359745
6 363030
6 363061
6 366163
6 366254
6 366404
6 366755
6 367346
6 367739
6 368142
6 369097
6 369791
6 370185
6 370597
6 371108
6 373561
6 373569
6 373763
6 374085
6 374612
6 376230
6 377725
6 378089
6 379595
6 380141
6 380307
6 380308
6 380453
6 382357
6 383014
6 383159
6 386537
6 386728
6 386752
6 387287
6 388579
6 390315
6 390712
6 392552
6 393235
6 393864
6 394361
6 394882
6 394921
6 395572
6 396120
6 396288
6 397029
6 397030
6 397181
6 411058
6 413960
6 414012
6 414026
6 414091
6 414175
6 414485
6 414534
6 415422
6 415605
6 416389
6 416423
6 416930
6 419630
6 419728
6 420143
6 420616
6 420770
6 420789
6 420815
6 420822
6 420911
6 420984
6 421012
6 421023
6 421246
6 421385
6 421576
6 421621
6 421889
6 421897
6 422001
6 422218
6 424037
6 424117
6 424192
6 424300
6 424618
6 424656
6 429086
6 429222
6 429294
6 432873
6 433348
6 433813
6 433930
6 433942
6 434128
6 435006
6 435207
6 435332
6 435411
6 435573
6 435853
6 436077
6 436248
6 436657
6 436676
6 436716
6 436930
6 436937
6 436991
6 437209
6 437454
6 437632
6 437724
6 437767
6 437962
6 437964
6 438033
6 438367
6 438580
6 438835
6 438884
6 439259
6 439366
6 439420
6 439425
6 439833
6 440103
6 440105
6 440287
6 440322
6 440404
6 440597
6 440627
6 440712
6 440719
6 441086
6 441397
6 441592
6 441780
6 442269
6 442293
6 442402
6 442403
6 442542
6 442741
6 442859
6 442883
6 443084
6 443375
6 444082
6 444089
6 444093
6 446173
6 446298
6 446444
6 446485
6 446520
6 446791
6 447131
6 447139
6 447369
6 447386
6 447392
6 448125
6 448522
6 448727
6 449171
6 449347
6 449684
6 449864
6 449949
6 449982
6 450097
6 450098
6 450241
6 450269
6 450357
6 450407
6 450543
6 450555
6 450893
6 451011
6 451056
6 451662
6 451682
6 451918
6 452139
6 452337
6 452397
6 452716
6 452834
6 452861
6 453021
6 453553
6 453710
6 454009
6 454411
6 454659
6 454928
6 455500
6 455591
6 456027
6 456174
6 456442
6 456493
6 457624
6 457946
6 457992
6 458003
6 458020
6 458408
6 458441
6 458790
6 458829
6 458949
6 459419
6 463328
6 464021
6 464212
6 464273
6 464488
6 464490
6 464519
6 464662
6 464931
6 464950
6 465017
6 465684
6 465759
6 465838
6 465915
6 465988
6 466013
6 466243
6 466541
6 466609
6 467017
6 467162
6 467199
6 467230
6 468023
6 468066
6 468362
6 469205
6 469255
6 469258
6 469319
6 469333
6 469344
6 469568
6 469947
6 470276
6 470284
6 470287
6 470296
6 470319
6 470406
6 471744
6 471848
6 471851
6 471899
6 472045
6 472122
6 472215
6 472269
6 472434
6 472597
6 472604
6 472620
6 472755
6 472937
6 473019
6 473441
6 474020
6 474466
6 474508
6 474672
6 474698
6 474904
6 474924
6 475087
6 478585
6 485072
6 485316
6 485839
6 488858
6 488859
6 488918
6 488953
6 488997
6 489081
6 489134
6 489204
6 489248
6 489388
6 489488
6 489514
6 489847
6 489901
6 490026
6 490099
6 490247
6 490346
6 490609
6 490647
6 490696
6 490789
6 491164
6 491198
6 491590
6 491597
6 491651
6 491765
6 491807
6 491812
6 492056
6 492459
6 492479
6 492694
6 492748
6 492796
6 492853
6 498384
6 499003
6 499290
6 499415
6 500219
6 500476
6 500564
6 500652
6 500929
6 500977
6 500985
6 500992
6 500996
6 501125
6 501148
6 501305
6 501446
6 501856
6 501887
6 501906
6 502038
6 502088
6 502322
6 502335
6 502386
6 502429
6 502477
6 502607
6 502608
6 502610
6 502635
6 502661
6 502732
6 502914
6 503161
6 503454
6 503543
6 503564
6 504076
6 504101
6 504150
6 504231
6 504234
6 504442
6 504458
6 504547
6 504553
6 504554
6 505057
6 505079
6 505109
6 505118
6 505334
6 505747
6 505876
6 506192
6 507161
6 507171
6 508590
6 509036
6 509442
6 509795
6 509839
6 509908
6 510004
6 510355
6 510808
6 511255
6 511825
6 511952
6 512134
6 512255
6 512281
6 512404
6 512425
6 513120
6 513629
6 514153
6 514283
6 514291
6 514440
6 514491
6 514531
6 514583
6 515477
6 515487
6 515646
6 515732
6 515765
6 515853
6 515957
6 516238
6 516285
6 516609
6 516670
6 516680
6 516765
6 516770
6 516799
6 516802
6 517225
6 517293
6 517627
6 517653
6 520649
6 521276
6 521890
6 522038
6 522306
6 522905
6 523161
6 523344
6 523650
6 523794
6 523797
6 524005
6 524018
6 524113
6 524220
6 524397
6 524646
6 524806
6 524849
6 524855
6 525029
6 525110
6 525200
6 525312
6 525362
6 525400
6 525617
6 525771
6 525983
6 525992
6 526022
6 526182
6 526237
6 526399
6 526460
6 526461
6 526480
6 526494
6 526681
6 526915
6 526943
6 526970
6 527067
6 527152
6 527493
6 527575
6 527676
6 527693
6 527779
6 527821
6 527823
6 527870
6 527979
6 528024
6 528095
6 528218
6 528531
6 528851
6 528905
6 528961
6 528984
6 529160
6 529195
6 529300
6 529371
6 529660
6 529843
6 529986
6 530146
6 531405
6 531452
6 532902
6 532963
6 533002
6 533312
6 533514
6 534118
6 534144
6 534823
6 534944
6 534999
6 535287
6 536380
6 536873
6 536911
6 537911
6 537917
6 538032
6 538120
6 538123
6 538139
6 538332
6 538342
6 538470
6 538511
6 538798
6 538817
6 538888
6 539007
6 539016
6 539042
6 539300
6 539378
6 539534
6 539676
6 539792
6 540015
6 540366
6 540813
6 541034
6 541321
6 541335
6 541362
6 541434
6 541435
6 541858
6 541950
6 542016
6 542315
6 542508
6 542700
6 542721
6 542728
6 542783
6 542812
6 542955
6 543066
6 543129
6 543146
6 543525
6 543630
6 543867
6 543942
6 543974
6 544096
6 544247
6 544334
6 544561
6 545064
6 545089
6 545139
6 545289
6 545346
6 545373
6 545586
6 545616
6 546393
6 546528
6 554978
6 555763
6 559041
6 564654
6 566928
6 578808
6 579065
6 579099
6 579203
6 579556
6 579755
6 579850
6 579862
6 580027
6 580803
6 580814
6 580897
6 580929
6 581384
6 581560
6 581789
6 581912
6 581961
6 582163
6 582198
6 582363
6 582655
6 582917
6 583143
6 583172
6 583316
6 583345
6 583436
6 583503
6 583518
6 583628
6 583663
6 583778
6 583785
6 583839
6 583880
6 583957
6 583997
6 584108
6 584617
6 584720
6 584955
6 585764
6 585852
6 588251
6 588761
6 588776
6 589494
6 589504
6 589505
6 590202
6 590336
6 590680
6 590720
6 590729
6 590755
6 590843
6 590941
6 591084
6 591144
6 591192
6 591201
6 591297
6 591491
6 591563
6 591795
6 591835
6 591847
6 591874
6 591886
6 591966
6 592020
6 592136
6 592141
6 592227
6 592254
6 592401
6 592510
6 592734
6 592828
6 592912
6 593083
6 593124
6 593253
6 593551
6 593553
6 593649
6 593702
6 593712
6 593735
6 593745
6 593883
6 593932
6 594096
6 594185
6 594250
6 594317
6 594328
6 594387
6 594447
6 594523
6 594569
6 594584
6 594876
6 594923
6 595036
6 595267
6 595299
6 595395
6 595447
6 595512
6 595675
6 595895
6 595964
6 596065
6 596093
6 596257
6 596471
6 596665
6 596702
6 597017
6 597155
6 600719
6 600898
6 601987
6 602787
6 603206
6 603213
6 603402
6 603559
6 603603
6 603616
6 603853
6 604178
6 604259
6 605033
6 605284
6 605648
6 605749
6 605767
6 605883
6 605930
6 605999
6 606160
6 606213
6 606265
6 606511
6 606640
6 606854
6 607624
6 607985
6 608080
6 608274
6 608539
6 608753
6 608759
6 609020
6 609043
6 609113
6 609237
6 609239
6 609306
6 609389
6 609393
6 609501
6 609559
6 609738
6 609792
6 609955
6 610111
6 614141
6 614245
6 614373
6 614471
6 614496
6 614615
6 614676
6 614868
6 616158
6 616324
6 616550
6 616570
6 616597
6 616612
6 616778
6 617040
6 617101
6 617102
6 617137
6 617175
6 617350
6 617354
6 617381
6 617389
6 617838
6 617849
6 618003
6 618005
6 618128
6 618146
6 618519
6 618665
6 618887
6 618901
6 619470
6 619597
6 619817
6 619819
6 620067
6 620087
6 620360
6 620596
6 620617
6 621555
6 621615
6 621639
6 621724
6 622797
6 622803
6 622844
6 622869
6 622953
6 622983
6 623002
6 623058
6 623064
6 623073
6 623130
6 623131
6 623183
6 623550
6 623551
6 623738
6 623937
6 623951
6 624007
6 624109
6 624138
6 624309
6 624346
6 624530
6 624542
6 624546
6 624576
6 624658
6 624747
6 624855
6 625032
6 625045
6 625125
6 625163
6 625174
6 625228
6 625252
6 625291
6 625474
6 625477
6 625503
6 625513
6 625541
6 625601
6 625629
6 625648
6 625669
6 625794
6 625916
6 626017
6 626456
6 626475
6 626504
6 626674
6 626759
6 626782
6 626814
6 626929
6 627148
6 627350
6 627592
6 627639
6 627785
6 627839
6 627902
6 628024
6 628025
6 628039
6 628062
6 628093
6 628122
6 628130
6 628152
6 628165
6 628197
6 629220
6 629230
6 629263
6 629281
6 629285
6 629620
6 629702
6 629737
6 629855
6 629859
6 630013
6 630064
6 630088
6 630130
6 630158
6 630168
6 630191
6 630222
6 630268
6 630401
6 630459
6 630467
6 630524
6 631181
6 631195
6 631237
6 631291
6 631303
6 631334
6 631916
6 631950
6 631965
6 632086
6 632185
6 635797
6 635810
6 635891
6 635998
6 636006
6 636009
6 636168
6 636293
6 638922
6 639086
6 639122
6 639514
6 639684
6 639992
6 640157
6 640201
6 640258
6 640276
6 640358
6 640390
6 640505
6 640844
6 641092
6 641127
6 641186
6 641220
6 641260
6 641537
6 641558
6 641570
6 641743
6 641744
6 641790
6 641791
6 642910
6 642923
6 642974
6 643212
6 643224
6 643283
6 643316
6 643465
6 643655
6 643785
6 643907
6 643968
6 644359
6 644451
6 644452
6 644480
6 644566
6 644639
6 644866
6 645054
6 645406
6 645477
6 645502
6 645991
6 646183
6 646271
6 646346
6 646431
6 646527
6 647008
6 647019
6 647187
6 647212
6 647712
6 647750
6 647959
6 647982
6 648229
6 648243
6 648338
6 648348
6 648606
6 648925
6 649044
6 649109
6 649144
6 649213
6 649246
6 650085
6 650319
6 650345
6 650698
6 650975
6 651139
6 651198
6 651303
6 651424
6 651442
6 651478
6 651539
6 651548
6 651573
6 651639
6 651757
6 651824
6 651892
6 652156
6 652485
6 652550
6 652651
6 653030
6 653549
6 654459
6 654468
6 655939
6 656436
6 656494
6 656871
6 659620
6 661682
6 662139
6 662562
6 662775
6 664678
6 664852
6 665932
6 666423
6 666727
6 666836
6 666862
6 666904
6 667043
6 667044
6 667046
6 668613
6 668779
6 668877
6 669999
6 670105
6 670124
6 671495
6 673156
6 674160
6 674179
6 674487
6 674545
6 674564
6 674594
6 674885
6 674896
6 675188
6 675200
6 675529
6 675789
6 675795
6 675865
6 675868
6 675931
6 676112
6 676807
6 677279
6 677664
6 677716
6 677730
6 677979
6 677986
6 678032
6 678038
6 678259
6 678348
6 678485
6 678592
6 679080
6 679410
6 679458
6 682341
6 682354
6 682452
6 682593
6 682923
6 682973
6 683449
6 683452
6 683559
6 683848
6 683877
6 684187
6 684249
6 684402
6 684415
6 684435
6 684441
6 684491
6 684566
6 684636
6 684643
6 684742
6 684847
6 685415
6 685494
6 685518
6 685519
6 685520
6 685534
6 685573
6 685671
6 685679
6 685681
6 685682
6 685697
6 685716
6 686266
6 686379
6 686514
6 686673
6 686674
6 686839
6 686944
6 687207
6 687227
6 687651
6 687844
6 687887
6 688176
6 688328
6 688384
6 688750
6 688869
6 689026
6 689144
6 689353
6 689371
6 689651
6 689695
6 689748
6 690035
6 690041
6 690049
6 690075
6 690083
6 690277
6 690290
6 690327
6 690351
6 690582
6 690737
6 690882
6 690885
6 690933
6 690958
6 691118
6 691321
6 691331
6 691399
6 691463
6 692476
6 692501
6 692576
6 696421
6 696443
6 696514
6 696585
6 696639
6 696705
6 696772
6 696977
6 697103
6 697542
6 697883
6 697971
6 698333
6 698362
6 698419
6 698420
6 698526
6 698830
6 698999
6 699006
6 699027
6 699271
6 699343
6 699390
6 699419
6 699546
6 699566
6 701249
6 701560
6 702151
6 702266
6 702274
6 702322
6 702323
6 702347
6 702527
6 705911
6 706374
6 706547
6 706548
6 706644
6 706857
6 707038
6 707097
6 707399
6 707492
6 707510
6 707950
6 708509
6 708562
6 709156
6 709236
6 709932
6 710686
6 710705
6 710729
6 710930
6 711091
6 712099
6 712612
6 712932
6 713801
6 713916
6 713929
6 714159
6 714389
6 714420
6 714592
6 714805
6 715005
6 715077
6 715173
6 715318
6 715531
6 715573
6 715840
6 715985
6 716103
6 716159
6 716652
6 716743
6 716808
6 716950
6 717193
6 717462
6 718095
6 718763
6 719448
6 720709
6 720814
6 721029
6 722192
6 722553
6 722723
6 722766
6 723334
6 723483
6 723484
6 724350
6 724707
6 724918
6 725961
6 726074
6 727253
6 727290
6 727500
6 727721
6 731287
6 731764
6 732007
6 732721
6 732776
6 733197
6 736459
6 739106
6 742095
6 742403
6 742637
6 742928
6 743025
6 743075
6 743406
6 743666
6 743873
6 744025
6 744175
6 744189
6 744423
6 744473
6 744618
6 745363
6 746671
6 747161
6 747486
6 747588
6 747981
6 748301
6 748565
6 748968
6 749116
6 749262
6 750101
6 750247
6 750472
6 750549
6 750555
6 750803
6 750842
6 750947
6 751105
6 751343
6 751422
6 751458
6 751609
6 751683
6 751785
6 752057
6 752421
6 752796
6 752912
6 753013
6 753774
6 754222
6 754273
6 754353
6 754363
6 754763
6 754789
6 755038
6 755046
6 755195
6 755330
6 755462
6 755495
6 755525
6 755870
6 756706
6 756824
6 756936
6 757140
6 757382
6 757405
6 757436
6 757616
6 758015
6 758111
6 758268
6 758306
6 758381
6 758400
6 758573
6 758658
6 758711
6 758712
6 758849
6 758944
6 759300
6 759430
6 759431
6 759599
6 759678
6 759682
6 759729
6 759751
6 759811
6 759878
6 759961
6 759993
6 760027
6 760058
6 760120
6 760530
6 760645
6 760652
6 760692
6 760703
6 760708
6 761276
6 761421
6 761932
6 762007
6 762072
6 762372
6 762544
6 762808
6 762825
6 762872
6 762985
6 763023
6 763189
6 763351
6 763352
6 763455
6 763464
6 763702
6 763703
6 763810
6 763837
6 763955
6 763996
6 767498
6 767575
6 767583
6 767606
6 767818
6 768006
6 768254
6 768403
6 768577
6 768911
6 769041
6 770363
6 770417
6 770454
6 770555
6 770748
6 771392
6 771667
6 771779
6 771862
6 772164
6 772268
6 772269
6 772353
6 772372
6 772632
6 772705
6 773145
6 773213
6 774285
6 774373
6 774494
6 775147
6 776297
6 778438
6 778447
6 778468
6 778483
6 778843
6 778925
6 779236
6 781942
6 783326
6 783509
6 783588
6 784220
6 784477
6 784540
6 784736
6 784755
6 784779
6 784802
6 785071
6 787629
6 787633
6 788196
6 788214
6 788249
6 788460
6 789355
6 789475
6 789523
6 789546
6 789883
6 789913
6 789934
6 790120
6 790132
6 790135
6 790182
6 790337
6 790477
6 790574
6 790661
6 790732
6 791065
6 791102
6 791158
6 791238
6 791265
6 791360
6 791510
6 791572
6 791823
6 792016
6 792044
6 792064
6 792068
6 792215
6 792226
6 792382
6 792500
6 793881
6 793989
6 794209
6 794488
6 794511
6 794794
6 795005
6 795244
6 795281
6 795513
6 805796
6 806287
6 806531
6 807846
6 807902
6 808313
6 808682
6 808897
6 809554
6 809835
6 810440
6 810462
6 810818
6 811028
6 811115
6 811597
6 811893
6 811922
6 811969
6 812017
6 813468
6 813486
6 819035
6 819070
6 819145
6 820124
6 821959
6 822257
6 822458
6 822843
6 822958
6 823517
6 823704
6 823709
6 823832
6 823929
6 824258
6 824516
6 824533
6 824678
6 824703
6 825628
6 828862
6 831239
6 831668
6 831697
6 832510
6 832914
6 833402
6 833439
6 833654
6 834349
6 834592
6 834609
6 834759
6 835420
6 835464
6 835522
6 835537
6 835563
6 835972
6 836003
6 836272
6 836428
6 836450
6 836620
6 836700
6 836743
6 836869
6 836881
6 836953
6 836985
6 837445
6 838144
6 838208
6 838621
6 838916
6 839090
6 839369
6 839485
6 839507
6 839571
6 839849
6 840128
6 840448
6 840451
6 840467
6 841483
6 841585
6 841790
6 841879
6 842231
6 842270
6 842349
6 842724
6 842852
6 842862
6 842900
6 842914
6 842940
6 843395
6 843592
6 843767
6 843888
6 844037
6 844150
6 844153
6 844650
6 844672
6 844872
6 845147
6 845153
6 845251
6 845280
6 845302
6 845423
6 845485
6 845537
6 845697
6 845746
6 845796
6 845850
6 846139
6 846276
6 846333
6 846421
6 846467
6 846859
6 847034
6 847203
6 847308
6 847752
6 847881
6 848199
6 848200
6 848223
6 848224
6 848278
6 848281
6 848348
6 848819
6 848882
6 848950
6 849172
6 849227
6 849288
6 849387
6 849426
6 849520
6 849642
6 849650
6 849664
6 849758
6 849768
6 849802
6 849812
6 849882
6 849991
6 850282
6 850507
6 850547
6 850925
6 850950
6 851141
6 851154
6 851166
6 851209
6 851360
6 851400
6 851518
6 851762
6 851905
6 851918
6 851989
6 852259
6 852296
6 852365
6 853350
6 854090
6 854103
6 854143
6 854478
6 854587
6 856392
6 856455
6 856535
6 856697
6 856729
6 856879
6 856924
6 856973
6 857201
6 857286
6 857311
6 857928
6 858079
6 859092
6 859220
6 859248
6 859473
6 859508
6 859532
6 859660
6 859861
6 860114
6 860412
6 860688
6 860849
6 861246
6 862260
6 862277
6 862376
6 863088
6 863109
6 863150
6 863156
6 863178
6 863627
6 863714
6 863826
6 863847
6 864027
6 864064
6 864083
6 864160
6 864251
6 865215
6 865645
6 865650
6 865726
6 865732
6 865808
6 865873
6 866091
6 866154
6 866186
6 866355
6 866470
6 866478
6 866552
6 866596
6 866656
6 866957
6 866974
6 867109
6 867257
6 867696
6 867855
6 867921
6 868309
6 868370
6 868542
6 868695
6 868836
6 868847
6 869094
6 869199
6 869209
6 869285
6 869297
6 869380
6 869446
6 869654
6 869664
6 869926
6 869950
6 870006
6 870118
6 870249
6 870302
6 870315
6 870410
6 870582
6 870680
6 870888
6 871219
6 871254
6 871273
6 871306
6 871311
6 871402
6 875091
6 875130
6 875132
6 875150
6 875178
6 875497
6 875513
6 875518
6 875571
6 876128
6 876247
6 876431
6 876524
6 876665
6 876700
6 876792
6 876961
6 877289
6 877317
6 877332
6 877335
6 877345
6 877476
6 877544
6 877834
6 877896
6 877964
6 878052
6 878085
6 878193
6 878501
6 878871
6 878992
6 879013
6 879074
6 879076
6 879104
6 879201
6 879223
6 879285
6 879318
6 879337
6 879528
6 879571
6 879627
6 879674
6 879685
6 879761
6 879877
6 880010
6 880103
6 881615
6 883261
6 883279
6 883376
6 883466
6 883467
6 883899
6 883957
6 884317
6 884374
6 884425
6 884451
6 884636
6 884820
6 884837
6 884838
6 884844
6 884968
6 885000
6 885008
6 885159
6 885201
6 885458
6 885475
6 885544
6 885614
6 885709
6 885739
6 885771
6 885797
6 886153
6 886246
6 886254
6 886264
6 886330
6 886362
6 886379
6 886387
6 886701
6 886866
6 886884
6 886885
6 886897
6 886956
6 887245
6 887356
6 887409
6 887450
6 887572
6 887581
6 887700
6 887816
6 888952
6 889066
6 889115
6 889161
6 889332
6 889971
6 890297
6 890305
6 890325
6 890342
6 890490
6 890662
6 890919
6 890943
6 890965
6 890970
6 891178
6 891222
6 891284
6 891465
6 891481
6 891516
6 891736
6 891846
6 892207
6 892289
6 892317
6 892342
6 892354
6 892512
6 892580
6 892814
6 892829
6 892936
6 892946
6 893010
6 893109
6 893112
6 893349
6 893365
6 893395
6 893420
6 893510
6 893521
6 895169
6 895185
6 895234
6 895247
6 895256
6 895353
6 895364
6 895366
6 895386
6 895427
6 895481
6 895538
6 895542
6 895608
6 895684
6 895770
6 895806
6 895968
6 896010
6 896111
6 896150
6 896308
6 896567
6 896619
6 896667
6 896698
6 897150
6 897260
6 897266
6 897284
6 897290
6 897385
6 897509
6 897615
6 897623
6 897662
6 897663
6 897671
6 897790
6 897946
6 898256
6 898307
6 898452
6 898495
6 898624
6 898628
6 898629
6 898665
6 898705
6 898885
6 898974
6 899107
6 899128
6 899198
6 899604
6 902180
6 902181
6 902214
6 902232
6 902276
6 902495
6 902521
6 902542
6 902629
6 902966
6 903049
6 903083
6 905756
6 905771
6 906455
6 906475
6 906749
6 906878
6 906983
6 907017
6 907314
6 907342
6 907371
6 907426
6 907551
6 907684
6 907688
6 907875
6 907939
6 907954
6 907972
6 908126
6 908187
6 908306
6 908604
6 908759
6 908811
6 908839
6 909096
6 909165
6 910218
6 910672
6 910772
6 910925
6 910937
6 911152
6 911198
6 911240
6 911273
6 911339
6 911350
6 911396
6 911455
6 912472
6 912482
6 912734
6 912758
6 912793
6 914299
6 914653
6 914950
6 914980
6 920781
6 920851
6 921379
6 921834
6 923579
6 923823
6 923983
6 924631
6 924799
6 924959
6 925850
6 926420
6 927286
6 927368
6 927690
6 927734
6 927849
6 928060
6 928627
6 928902
6 929443
6 929478
6 929759
6 929874
6 930399
6 930532
6 930605
6 930634
6 930705
6 930872
6 931002
6 931051
6 931167
6 931170
6 931367
6 931755
6 931808
6 931868
6 931965
6 931975
6 932004
6 932005
6 932114
6 932117
6 932401
6 932430
6 932535
6 932542
6 933274
6 933309
6 933475
6 933949
6 933974
6 934343
6 936787
6 937076
6 937110
6 938106
6 938546
6 938913
6 938928
6 938929
6 939026
6 939312
6 939348
6 939373
6 939413
6 939834
6 939975
6 940321
6 940909
6 941027
6 941138
6 941652
6 942060
6 942130
6 942185
6 942470
6 942617
6 943185
6 943785
6 943878
6 944112
6 944559
6 944632
6 944821
6 944894
6 944917
6 944986
6 944997
6 945060
6 945093
6 945233
6 945255
6 945777
6 945799
6 945875
6 945957
6 946285
6 946286
6 946417
6 946427
6 946702
6 946960
6 946990
6 947021
6 947169
6 947192
6 947586
6 947811
6 947816
6 948393
6 948647
6 949005
6 949035
6 949244
6 949340
6 949835
6 950005
6 950275
6 950624
6 950690
6 950900
6 950948
6 952947
6 953083
6 953128
6 953758
6 953759
6 954010
6 954417
6 955576
6 957086
6 957249
6 958660
6 959272
6 960308
6 960493
6 960551
6 961105
6 961420
6 961430
6 962210
6 962726
6 962975
6 962978
6 963171
6 963288
6 964181
6 964437
6 964859
6 965203
6 966023
6 966024
6 966132
6 966198
6 966421
6 966540
6 966687
6 966702
6 967144
6 967155
6 967223
6 967272
6 968337
6 968409
6 968436
6 968641
6 968706
6 969170
6 969171
6 969528
6 969683
6 970158
6 970160
6 970409
6 970429
6 970437
6 970595
6 970748
6 970952
6 970971
6 971045
6 971070
6 971072
6 971210
6 971218
6 971246
6 979679
6 979717
6 979719
6 979749
6 979953
6 980166
6 980173
6 980356
6 980498
6 980510
6 980551
6 980599
6 980653
6 980654
6 980780
6 982106
6 982141
6 982169
6 982277
6 982312
6 982435
6 982807
6 982892
6 982952
6 983024
6 983050
6 983195
6 983433
6 983671
6 983709
6 983713
6 983717
6 983912
6 983983
6 984140
6 984174
6 984612
6 984753
6 984799
6 985094
6 985129
6 985620
6 985759
6 985768
6 986062
6 986133
6 986251
6 986277
6 986367
6 986442
6 986467
6 986538
6 986605
6 986609
6 987031
6 987050
6 987330
6 987750
6 987760
6 987834
6 987868
6 987899
6 987992
6 988017
6 988023
6 988024
6 988627
6 988712
6 989089
6 989106
6 989981
6 990799
6 990847
6 990850
6 991101
6 991134
6 991171
6 991191
6 991268
6 991312
6 991316
6 991338
6 991619
6 991672
6 991682
6 991843
6 991904
6 991931
6 991939
6 992006
6 992460
6 992745
6 992795
6 992808
6 992886
6 992954
6 992998
6 993448
6 993518
6 993711
6 993725
6 993921
6 993993
6 994012
6 994190
6 994232
6 994709
6 994789
6 994829
6 994865
6 994900
6 995141
6 995354
6 995637
6 995689
6 996072
6 996223
6 996381
6 996636
6 996700
6 996944
6 996981
6 996983
6 997041
6 997063
6 997269
6 997429
6 997431
6 997531
6 997721
6 997791
6 997855
6 997969
6 998299
6 998408
6 998414
6 998436
6 998458
6 998507
6 998711
6 998756
6 998762
6 998860
6 998952
6 999015
6 999062
6 999353
6 999375
6 999461
6 999632
6 1000543
6 1000561
6 1001412
6 1001916
6 1001948
6 1002276
6 1002379
6 1002402
6 1002510
6 1002550
6 1002673
6 1002767
6 1003085
6 1003142
6 1003248
6 1003600
6 1003813
6 1004054
6 1004108
6 1004450
6 1004632
6 1004708
6 1004868
6 1005068
6 1005208
6 1005574
6 1005575
6 1005722
6 1005764
6 1005799
6 1005838
6 1006920
6 1007031
6 1007359
6 1007556
6 1008034
6 1008085
6 1008174
6 1008177
6 1008440
6 1008526
6 1008765
6 1008982
6 1009499
6 1009521
6 1010572
6 1010594
6 1010597
6 1010605
6 1010636
6 1010644
6 1010834
6 1010837
6 1010839
6 1010922
6 1010985
6 1010999
6 1011052
6 1011150
6 1011348
6 1011376
6 1011497
6 1011534
6 1012071
6 1012212
6 1012450
6 1012487
6 1013141
6 1013216
6 1013315
6 1013327
6 1013594
6 1013603
6 1013667
6 1014031
6 1014585
6 1014914
6 1015440
6 1016430
6 1017753
6 1017997
6 1018025
6 1018550
6 1018592
6 1018823
6 1018852
6 1018911
6 1018941
6 1019055
6 1019096
6 1019134
6 1019371
6 1019477
6 1019498
6 1019609
6 1019744
6 1019791
6 1019824
6 1019906
6 1020018
6 1020296
6 1020339
6 1020349
6 1020530
6 1020693
6 1020742
6 1020753
6 1020758
6 1020824
6 1021193
6 1021281
6 1021288
6 1021297
6 1021441
6 1021713
6 1021729
6 1021805
6 1021869
6 1021891
6 1021955
6 1022071
6 1022106
6 1022327
6 1022351
6 1022436
6 1022751
6 1022793
6 1022794
6 1022842
6 1022882
6 1022899
6 1022995
6 1023170
6 1023235
6 1023307
6 1023463
6 1023473
6 1023674
6 1023691
6 1023715
6 1023788
6 1023883
6 1024092
6 1024180
6 1024362
6 1024417
6 1024765
6 1024779
6 1024851
6 1025020
6 1025228
6 1025481
6 1025772
6 1025830
6 1026129
6 1026151
6 1026367
6 1026371
6 1026542
6 1026683
6 1026700
6 1026727
6 1026842
6 1026913
6 1027251
6 1027481
6 1028947
6 1029205
6 1029208
6 1029317
6 1029520
6 1029653
6 1030353
6 1030358
6 1030734
6 1030735
6 1031248
6 1031315
6 1031446
6 1031503
6 1031544
6 1031631
6 1031640
6 1031702
6 1031735
6 1031998
6 1032242
6 1032829
6 1033240
6 1033272
6 1033319
6 1033369
6 1034622
6 1034641
6 1034682
6 1034967
6 1035282
6 1035400
6 1035797
6 1035850
6 1037490
6 1038336
6 1038474
6 1038522
6 1038550
6 1038660
6 1038667
6 1038870
6 1039726
6 1040311
6 1040961
6 1041120
6 1043466
6 1043628
6 1043868
6 1043910
6 1044188
6 1044389
6 1044408
6 1044434
6 1044534
6 1044572
6 1044592
6 1044886
6 1044980
6 1045055
6 1045359
6 1045384
6 1045434
6 1045971
6 1046110
6 1046329
6 1046603
6 1047421
6 1047511
6 1047752
6 1047816
6 1048244
6 1048883
6 1048912
6 1048919
6 1049273
6 1049274
6 1049367
6 1049764
6 1050007
6 1050130
6 1050444
6 1050847
6 1052938
6 1053084
6 1053608
6 1054282
6 1054293
6 1054751
6 1054810
6 1054928
6 1055460
6 1056034
6 1056587
6 1056613
6 1058905
6 1058962
6 1059380
6 1059767
6 1060065
6 1060953
6 1061119
6 1061207
6 1061249
6 1061271
6 1061292
6 1061448
6 1062251
6 1062321
6 1062389
6 1062693
6 1062934
6 1063072
6 1063173
6 1063809
6 1064279
6 1067345
6 1068497
6 1068603
6 1068651
6 1068714
6 1068811
6 1068822
6 1071117
6 1071148
6 1071416
6 1071755
6 1072608
6 1072725
6 1072770
6 1073057
6 1073190
6 1073298
6 1073394
6 1073764
6 1073771
6 1073844
6 1073932
6 1074569
6 1074623
6 1075659
6 1075713
6 1075755
6 1075881
6 1075917
6 1075959
6 1076005
6 1076174
6 1076286
6 1076421
6 1076436
6 1076444
6 1076654
6 1076771
6 1077018
6 1077308
6 1077318
6 1077320
6 1077340
6 1077425
6 1077571
6 1077585
6 1078508
6 1078675
6 1078682
6 1078887
6 1078984
6 1079041
6 1079162
6 1079201
6 1079241
6 1079671
6 1079843
6 1079876
6 1079930
6 1079974
6 1080687
6 1080696
6 1080942
6 1081006
6 1081042
6 1081124
6 1081125
6 1081181
6 1081417
6 1081459
6 1081516
6 1081579
6 1081820
6 1081879
6 1082079
6 1083152
6 1083482
6 1083556
6 1083851
6 1083940
6 1084206
6 1084288
6 1084421
6 1084528
6 1084735
6 1084807
6 1085005
6 1085656
6 1085687
6 1085751
6 1085868
6 1085910
6 1086105
6 1086108
6 1086148
6 1086639
6 1086760
6 1086930
6 1087292
6 1087326
6 1087332
6 1087380
6 1087395
6 1087448
6 1087505
6 1087544
6 1087648
6 1087663
6 1087688
6 1087716
6 1087762
6 1087872
6 1087881
6 1087962
6 1087984
6 1088004
6 1088185
6 1088207
6 1088392
6 1088456
6 1088688
6 1088697
6 1088891
6 1089089
6 1089090
6 1089158
6 1089280
6 1089493
6 1089730
6 1089756
6 1090059
6 1090083
6 1090223
6 1092578
6 1092626
6 1092631
6 1092805
6 1092806
6 1092912
6 1093016
6 1093056
6 1093230
6 1093457
6 1093485
6 1093705
6 1093763
6 1093816
6 1093944
6 1093964
6 1094847
6 1094887
6 1095008
6 1095011
6 1095042
6 1095186
6 1095474
6 1095483
6 1095648
6 1095701
6 1095729
6 1096801
6 1096844
6 1096947
6 1096959
6 1097179
6 1097205
6 1097228
6 1097239
6 1097259
6 1097284
6 1097298
6 1097440
6 1097508
6 1097531
6 1099694
6 1099704
6 1100365
6 1100395
6 1100501
6 1100961
6 1102275
6 1102348
6 1102359
6 1102771
6 1103032
6 1103229
6 1103263
6 1103286
6 1103335
6 1103384
6 1103391
6 1103411
6 1103535
6 1103593
6 1103687
6 1103815
6 1103864
6 1103918
6 1104074
6 1104118
6 1104168
6 1104361
6 1104454
6 1104509
6 1104743
6 1105364
6 1106173
6 1106175
6 1106336
6 1108053
6 1108279
6 1108322
6 1109348
6 1110504
6 1112899
6 1113126
6 1113380
6 1113557
6 1113643
6 1115355
6 1115439
6 1115710
6 1115754
6 1115860
6 1116745
6 1117703
6 1118176
6 1119803
6 1121037
6 1124041
6 1124062
6 1124177
6 1124489
6 1124513
6 1124514
6 1124761
6 1124935
6 1125015
6 1125039
6 1125229
6 1125258
6 1125533
6 1125551
6 1125734
6 1125763
6 1125905
6 1126082
6 1126098
6 1126947
6 1127003
6 1127039
6 1127058
6 1127153
6 1128866
6 1128903
6 1130484
6 1130510
6 1131064
6 1132309
6 1132333
6 1132550
6 1132632
6 1132782
6 1133950
6 1133956
6 1134375
6 1134575
6 1134627
6 1134681
6 1135123
6 1135580
6 1135674
6 1135858
6 1135862
6 1136067
6 1136134
6 1136152
6 1136202
6 1136225
6 1136488
6 1136510
6 1136521
6 1136628
6 1136698
6 1136823
6 1136852
6 1136943
6 1137063
6 1137119
6 1137265
6 1137339
6 1137496
6 1137731
6 1137763
6 1137919
6 1138021
6 1138082
6 1138634
6 1138752
6 1138780
6 1138863
6 1138895
6 1139136
6 1139277
6 1139438
6 1139554
6 1139589
6 1141179
6 1141396
6 1141442
6 1141625
6 1141660
6 1141736
6 1141746
6 1141851
6 1141915
6 1141923
6 1141959
6 1142258
6 1142288
6 1142445
6 1142464
6 1142644
6 1143134
6 1143185
6 1143302
6 1143303
6 1143360
6 1143447
6 1143631
6 1143972
6 1144072
6 1144074
6 1144334
6 1144338
6 1144339
6 1144372
6 1144873
6 1145078
6 1145203
6 1145266
6 1145362
6 1145457
6 1145751
6 1145796
6 1145867
6 1146455
6 1146625
6 1146984
6 1147196
6 1147581
6 1147589
6 1148036
6 1148580
6 1148728
6 1148841
6 1148951
6 1149005
6 1149067
6 1149406
6 1149552
6 1151631
6 1151642
6 1151911
6 1152096
6 1152124
6 1152300
6 1152352
6 1152737
6 1153003
6 1153233
6 1153443
6 1154279
6 1154360
6 1154433
6 1154622
6 1154672
6 1154893
6 1154905
6 1155249
6 1155763
6 1156030
6 1156166
6 1156461
6 1156680
6 1156750
6 1156804
6 1156990
6 1157035
6 1157383
6 1157911
6 1158049
6 1158119
6 1158193
6 1158364
6 1158436
6 1158641
6 1158654
6 1159393
6 1159426
6 1159967
6 1160008
6 1160011
6 1160058
6 1160090
6 1160100
6 1160249
6 1160337
6 1160593
6 1160670
6 1160671
6 1160729
6 1160805
6 1160876
6 1160909
6 1160959
6 1160960
6 1160986
6 1160987
6 1161284
6 1161473
6 1161492
6 1161506
6 1161509
6 1161521
6 1162211
6 1162343
6 1162394
6 1162460
6 1162604
6 1164261
6 1164280
6 1164289
6 1164392
6 1164511
6 1164568
6 1164603
6 1164654
6 1164713
6 1164731
6 1164749
6 1164785
6 1164900
6 1164933
6 1164959
6 1165080
6 1165224
6 1165289
6 1165379
6 1165436
6 1165529
6 1165745
6 1165752
6 1165817
6 1165888
6 1165931
6 1166015
6 1166263
6 1166278
6 1166328
6 1166466
6 1166532
6 1166590
6 1166601
6 1166640
6 1166681
6 1166763
6 1166943
6 1168638
6 1168705
6 1168708
6 1168748
6 1168857
6 1169159
6 1169230
6 1169260
6 1169269
6 1169331
6 1170425
6 1170660
6 1170924
6 1171052
6 1171091
6 1171386
6 1171390
6 1171442
6 1171603
6 1171732
6 1171733
6 1171850
6 1171862
6 1171871
6 1171909
6 1171961
6 1172099
6 1172130
6 1172148
6 1172189
6 1172628
6 1172906
6 1173013
6 1173852
6 1173900
6 1173982
6 1174233
6 1174823
6 1174832
6 1174871
6 1174967
6 1175512
6 1175518
6 1175535
6 1175537
6 1175615
6 1175616
6 1175762
6 1175816
6 1176030
6 1176309
6 1176421
6 1176443
6 1176576
6 1176833
6 1176837
6 1176990
6 1177070
6 1177083
6 1177118
6 1177191
6 1177201
6 1177232
6 1177253
6 1177491
6 1177492
6 1177664
6 1177719
6 1177985
6 1178037
6 1178372
6 1178398
6 1178439
6 1178600
6 1178739
6 1178893
6 1179533
6 1179536
6 1179605
6 1179867
6 1179879
6 1179920
6 1180113
6 1180174
6 1180248
6 1180399
6 1180938
6 1180983
6 1182317
6 1182491
6 1182588
6 1182670
6 1182671
6 1182800
6 1182821
6 1183207
6 1183556
6 1183676
6 1184505
6 1185805
6 1185816
6 1185889
6 1185965
6 1186223
6 1186325
6 1186352
6 1186544
6 1186559
6 1186658
6 1186722
6 1187079
6 1188195
6 1188322
6 1188472
6 1188532
6 1188644
6 1188833
6 1188876
6 1189109
6 1189453
6 1189975
6 1189978
6 1190307
6 1190973
6 1191034
6 1192894
6 1193037
6 1193084
6 1193316
6 1193379
6 1193405
6 1193591
6 1193651
6 1193678
6 1193803
6 1193835
6 1194170
6 1194521
6 1194528
6 1194654
6 1194661
6 1194671
6 1194713
6 1204117
6 1205625
6 1206364
6 1206402
6 1206436
6 1206443
6 1206465
6 1206504
6 1206791
6 1206848
6 1207075
6 1207154
6 1207220
6 1207233
6 1207397
6 1207411
6 1207875
6 1207880
6 1207993
6 1208215
6 1208452
6 1208505
6 1208506
6 1208558
6 1208674
6 1208740
6 1208811
6 1208847
6 1208848
6 1208947
6 1209062
6 1209063
6 1209184
6 1209205
6 1209299
6 1209764
6 1209870
6 1209993
6 1210259
6 1210451
6 1210519
6 1210677
6 1210710
6 1210730
6 1210929
6 1211255
6 1211328
6 1211440
6 1211476
6 1212319
6 1212482
6 1212485
6 1212517
6 1212601
6 1212609
6 1212627
6 1212654
6 1212745
6 1212808
6 1213002
6 1213245
6 1213302
6 1213359
6 1213803
6 1213920
6 1214073
6 1214098
6 1214105
6 1214109
6 1214117
6 1214566
6 1214688
6 1214781
6 1214825
6 1214922
6 1214925
6 1215034
6 1215339
6 1215437
6 1215487
6 1216040
6 1216064
6 1217200
6 1217454
6 1217931
6 1217996
6 1218054
6 1218307
6 1218349
6 1218417
6 1218505
6 1218535
6 1218548
6 1218572
6 1218573
6 1218647
6 1218838
6 1218859
6 1218872
6 1218910
6 1218937
6 1218944
6 1218959
6 1219059
6 1219201
6 1219598
6 1219803
6 1220017
6 1220020
6 1220070
6 1220131
6 1220153
6 1220332
6 1220539
6 1220750
6 1220832
6 1221087
6 1221273
6 1221282
6 1221346
6 1221476
6 1221483
6 1221668
6 1221688
6 1221991
6 1222185
6 1223549
6 1223808
6 1224189
6 1224319
6 1224341
6 1224673
6 1224822
6 1224971
6 1225289
6 1225291
6 1225515
6 1225596
6 1225664
6 1226172
6 1226319
6 1226329
6 1226460
6 1226472
6 1226476
6 1226483
6 1226854
6 1226982
6 1227005
6 1227012
6 1227100
6 1227370
6 1227573
6 1227601
6 1228235
6 1228458
6 1228476
6 1229948
6 1230194
6 1230283
6 1230310
6 1230370
6 1230372
6 1230506
6 1230575
6 1230609
6 1230669
6 1230753
6 1230782
6 1230792
6 1231435
6 1231493
6 1231574
6 1231715
6 1231798
6 1232145
6 1232450
6 1233058
6 1233240
6 1233268
6 1233341
6 1233428
6 1233432
6 1233636
6 1236357
6 1236468
6 1236713
6 1236743
6 1236758
6 1236780
6 1236854
6 1237274
6 1237282
6 1237506
6 1237551
6 1237578
6 1237585
6 1237823
6 1237835
6 1237837
6 1237982
6 1238057
6 1238215
6 1238359
6 1238409
6 1238635
6 1238918
6 1239091
6 1239412
6 1239449
6 1239562
6 1239689
6 1239813
6 1240161
6 1240764
6 1240927
6 1240981
6 1240991
6 1241419
6 1241572
6 1241660
6 1241748
6 1241845
6 1241931
6 1242104
6 1242242
6 1242416
6 1242903
6 1242973
6 1243150
6 1243681
6 1244807
6 1245103
6 1245330
6 1245568
6 1245691
6 1246983
6 1247470
6 1248713
6 1250958
6 1250959
6 1251035
6 1251311
6 1251763
6 1251995
6 1252822
6 1253001
6 1256195
6 1256541
6 1257011
6 1257091
6 1257113
6 1257439
6 1257662
6 1257715
6 1257761
6 1257856
6 1257932
6 1257972
6 1258145
6 1260016
6 1261424
6 1261815
6 1262150
6 1262542
6 1263142
6 1263203
6 1265207
6 1265447
6 1266295
6 1269193
6 1271138
6 1271682
6 1273163
6 1273216
6 1273899
6 1273903
6 1274222
6 1274777
6 1281166
6 1282305
6 1282652
6 1282653
6 1282686
6 1282831
6 1282924
6 1282983
6 1282986
6 1283029
6 1283131
6 1283150
6 1283190
6 1283408
6 1283448
6 1283564
6 1283629
6 1283716
6 1283720
6 1283949
6 1283959
6 1284021
6 1284026
6 1284198
6 1284220
6 1284237
6 1285953
6 1285962
6 1286080
6 1287222
6 1288116
6 1288143
6 1288145
6 1288187
6 1288317
6 1288873
6 1288886
6 1290731
6 1290771
6 1290809
6 1291095
6 1291376
6 1291857
6 1291883
6 1292307
6 1292332
6 1292506
6 1292609
6 1292660
6 1292678
6 1292722
6 1293056
6 1293112
6 1293116
6 1293175
6 1293711
6 1293833
6 1293937
6 1294120
6 1294588
6 1295258
6 1295606
6 1295775
6 1296609
6 1296646
6 1298191
6 1298267
6 1298646
6 1299028
6 1299300
6 1299488
6 1299547
6 1299639
6 1300260
6 1300610
6 1300617
6 1300661
6 1300688
6 1300786
6 1301044
6 1301186
6 1301562
6 1301625
6 1301881
6 1302349
6 1302355
6 1302463
6 1302660
6 1303115
6 1303140
6 1303221
6 1303243
6 1303458
6 1303708
6 1303932
6 1304135
6 1304157
6 1304176
6 1304280
6 1305362
6 1305424
6 1305687
6 1305739
6 1305958
6 1306009
6 1306071
6 1306189
6 1306635
6 1306733
6 1307076
6 1307140
6 1307168
6 1307345
6 1307482
6 1307519
6 1307643
6 1307804
6 1307872
6 1309932
6 1310317
6 1310329
6 1310541
6 1310682
6 1311169
6 1311170
6 1311452
6 1311591
6 1311725
6 1311728
6 1311865
6 1311889
6 1312095
6 1312109
6 1312116
6 1312471
6 1312475
6 1312533
6 1312723
6 1312777
6 1314048
6 1314174
6 1314474
6 1314479
6 1315626
6 1316101
6 1316488
6 1316539
6 1318101
6 1318154
6 1318294
6 1318578
6 1318736
6 1319028
6 1319638
6 1319749
6 1320313
6 1320519
6 1321320
6 1321395
6 1321854
6 1322240
6 1322287
6 1322879
6 1323226
6 1324597
6 1324699
6 1324970
6 1327055
6 1327231
6 1327607
6 1328114
6 1328524
6 1329144
6 1329524
6 1330064
6 1330629
6 1330664
6 1330688
6 1330859
6 1332029
6 1332931
6 1333561
6 1333796
6 1334265
6 1335286
6 1335307
6 1335495
6 1336083
6 1336142
6 1336259
6 1336892
6 1337493
6 1339917
6 1340614
6 1342950
6 1348613
6 1348690
6 1348986
6 1351002
6 1351040
6 1351262
6 1351634
6 1351842
6 1351908
6 1352673
6 1352759
6 1352823
6 1352824
6 1352855
6 1353053
6 1353723
6 1353809
6 1359540
6 1359582
6 1360437
6 1360469
6 1360964
6 1361126
6 1361390
6 1361533
6 1362103
6 1362498
6 1362534
6 1363647
6 1363728
6 1363761
6 1363936
6 1364076
6 1364633
6 1364763
6 1366786
6 1367324
6 1367408
6 1367818
6 1368076
6 1368077
6 1368562
6 1369248
6 1370705
6 1370722
6 1370872
6 1370917
6 1371032
6 1375223
6 1376058
6 1378076
6 1378256
6 1379123
6 1379831
6 1379980
6 1380242
6 1380436
6 1380509
6 1380878
6 1381120
6 1382839
6 1382978
6 1383597
6 1384360
6 1384512
6 1384697
6 1384909
6 1386447
6 1386479
6 1386721
6 1386727
6 1386900
6 1387290
6 1387748
6 1387842
6 1388517
6 1388565
6 1388895
6 1389107
6 1389809
6 1391156
6 1391333
6 1391836
6 1392778
6 1393216
6 1393608
6 1393976
6 1394549
6 1395065
6 1396218
6 1396793
6 1396959
6 1398108
6 1398428
6 1398473
6 1399596
6 1399650
6 1399829
6 1399945
6 1400250
6 1400490
6 1400622
6 1401376
6 1402685
6 1403096
6 1403334
6 1405354
6 1406904
6 1407024
6 1407076
6 1407250
6 1407627
6 1408786
6 1409118
6 1409642
6 1414003
6 1419928
6 1420163
6 1421019
6 1421198
6 1421320
6 1422479
6 1423320
6 1423487
6 1423504
6 1423916
6 1425541
6 1425750
6 1426039
6 1426775
6 1428405
6 1428418
6 1429290
6 1430596
6 1430723
6 1430750
6 1431350
6 1431503
6 1432382
6 1432431
6 1432435
6 1432537
6 1432758
6 1433217
6 1433256
6 1434121
6 1434934
6 1435230
6 1435543
6 1435565
6 1435576
6 1435940
6 1436467
6 1436729
6 1436779
6 1437724
6 1437894
6 1437996
6 1438269
6 1438540
6 1438859
6 1438906
6 1439191
6 1439281
6 1439546
6 1439550
6 1439580
6 1439610
6 1439842
6 1439859
6 1439995
6 1439996
6 1440542
6 1440621
6 1440746
6 1440792
6 1441259
6 1441276
6 1441464
6 1441817
6 1441886
6 1441919
6 1441929
6 1441951
6 1442093
6 1442439
6 1442572
6 1442752
6 1443009
6 1443153
6 1443194
6 1443312
6 1443432
6 1443728
6 1444020
6 1444036
6 1444115
6 1444498
6 1445437
6 1445481
6 1451074
6 1451075
6 1451754
6 1452131
6 1452737
6 1452920
6 1453506
6 1453625
6 1453676
6 1453880
6 1454252
6 1454321
6 1456502
6 1457977
6 1458004
6 1458113
6 1458381
6 1458609
6 1458684
6 1459049
6 1459632
6 1459698
6 1459835
6 1460009
6 1460169
6 1460674
6 1460760
6 1460944
6 1461263
6 1461288
6 1462327
6 1473060
6 1473179
6 1473636
6 1473996
6 1474127
6 1474190
6 1474257
6 1474568
6 1474579
6 1474970
6 1477923
6 1478686
6 1479721
6 1479762
6 1481503
6 1482032
6 1482052
6 1482126
6 1483058
6 1484046
6 1484625
6 1484773
6 1484899
6 1485989
6 1485990
6 1487615
6 1488073
6 1488718
6 1488951
6 1489639
6 1489661
6 1489777
6 1491452
6 1491619
6 1492123
6 1492243
6 1493075
6 1493082
6 1493089
6 1494437
6 1495023
6 1495352
6 1495574
6 1498542
6 1498930
6 1500250
6 1500481
6 1500755
6 1501051
6 1501062
6 1501244
6 1501425
6 1501687
6 1501848
6 1502056
6 1502727
6 1502754
6 1502854
6 1502923
6 1502990
6 1503070
6 1503186
6 1503201
6 1503271
6 1503321
6 1503440
6 1503483
6 1503825
6 1503858
6 1503930
6 1504218
6 1504642
6 1504897
6 1504972
6 1505113
6 1505157
6 1505285
6 1505293
6 1505475
6 1505585
6 1505623
6 1505971
6 1506008
6 1506134
6 1506200
6 1506327
6 1506349
6 1506382
6 1506383
6 1506430
6 1506432
6 1506503
6 1506566
6 1506638
6 1506673
6 1506700
6 1506762
6 1506844
6 1507133
6 1507191
6 1507215
6 1507318
6 1507373
6 1507380
6 1507383
6 1507389
6 1508857
6 1508992
6 1509190
6 1509232
6 1509259
6 1509358
6 1509394
6 1509527
6 1509865
6 1509882
6 1509975
6 1510028
6 1510031
6 1510037
6 1510061
6 1510071
6 1510195
6 1510287
6 1510350
6 1510435
6 1510493
6 1510542
6 1510571
6 1510647
6 1510757
6 1510943
6 1511707
6 1511718
6 1511741
6 1512079
6 1512331
6 1512335
6 1512436
6 1512443
6 1512452
6 1512633
6 1512767
6 1512823
6 1512920
6 1513357
6 1513397
6 1513451
6 1513499
6 1513742
6 1513778
6 1513805
6 1513866
6 1513870
6 1513926
6 1513933
6 1514668
6 1515056
6 1515204
6 1515454
6 1515504
6 1515899
6 1516233
6 1516506
6 1516569
6 1516571
6 1517205
6 1518564
6 1518791
6 1518842
6 1518912
6 1518960
6 1519143
6 1523769
6 1523778
6 1523827
6 1523863
6 1523965
6 1523984
6 1523991
6 1524173
6 1524241
6 1524264
6 1524282
6 1524283
6 1524329
6 1524460
6 1524508
6 1525260
6 1526397
6 1526401
6 1526589
6 1526650
6 1526675
6 1526735
6 1526911
6 1526927
6 1526989
6 1527173
6 1527334
6 1527463
6 1528459
6 1528625
6 1528725
6 1528726
6 1528753
6 1528830
6 1528930
6 1528980
6 1529073
6 1529088
6 1529127
6 1529167
6 1530275
6 1530317
6 1532025
6 1532637
6 1534815
6 1535078
6 1535140
6 1536586
6 1536653
6 1536675
6 1536836
6 1536966
6 1537273
6 1537757
6 1538960
6 1539798
6 1540208
6 1540499
6 1544332
6 1544989
6 1545628
6 1546409
6 1546526
6 1547193
6 1548104
6 1548563
6 1548730
6 1549340
6 1549982
6 1550200
6 1550210
6 1550614
6 1551434
6 1552099
6 1552236
6 1552755
6 1553786
6 1554094
6 1554230
6 1554604
6 1554630
6 1556029
6 1557110
6 1557162
6 1557301
6 1557336
6 1557684
6 1557871
6 1558320
6 1558384
6 1558564
6 1558807
6 1559397
6 1559727
6 1559883
6 1560060
6 1560122
6 1561072
6 1561432
6 1561443
6 1561744
6 1561801
6 1561827
6 1562053
6 1562095
6 1562390
6 1562406
6 1562806
6 1568034
6 1568035
6 1568417
6 1569067
6 1577933
6 1577965
6 1578279
6 1578750
6 1579220
6 1579256
6 1579377
6 1579462
6 1579463
6 1579469
6 1579533
6 1579570
6 1579608
6 1579609
6 1579637
6 1579642
6 1579674
6 1579793
6 1581025
6 1581115
6 1581131
6 1581151
6 1581172
6 1581214
6 1581316
6 1581362
6 1581421
6 1581927
6 1581960
6 1582066
6 1582149
6 1582308
6 1582353
6 1582396
6 1582473
6 1582475
6 1582494
6 1582642
6 1582791
6 1582816
6 1582902
6 1582965
6 1583195
6 1583399
6 1583471
6 1583533
6 1583673
6 1583700
6 1583781
6 1583793
6 1583840
6 1583938
6 1584107
6 1585621
6 1585664
6 1585721
6 1585732
6 1585745
6 1586126
6 1586150
6 1586236
6 1586373
6 1586374
6 1586447
6 1586662
6 1586783
6 1586862
6 1587163
6 1587188
6 1587232
6 1587253
6 1587625
6 1587628
6 1587633
6 1587712
6 1587849
6 1587968
6 1591537
6 1591768
6 1591951
6 1592644
6 1593183
6 1593535
6 1593600
6 1593628
6 1593676
6 1594208
6 1594232
6 1594349
6 1594822
6 1595032
6 1595047
6 1595235
6 1595271
6 1595319
6 1595353
6 1595355
6 1595654
6 1595703
6 1595977
6 1595998
6 1596100
6 1596262
6 1596306
6 1596494
6 1596540
6 1596634
6 1596696
6 1596718
6 1596874
6 1596875
6 1596988
6 1597409
6 1597422
6 1597462
6 1597477
6 1597493
6 1597640
6 1597921
6 1597923
6 1598065
6 1598115
6 1598514
6 1598612
6 1598687
6 1598850
6 1598872
6 1599025
6 1599072
6 1599193
6 1599219
6 1599649
6 1599963
6 1599980
6 1600190
6 1600433
6 1600550
6 1600588
6 1600783
6 1601054
6 1601058
6 1601105
6 1601339
6 1601482
6 1601605
6 1602071
6 1602111
6 1603688
6 1603722
6 1603782
6 1603896
6 1604012
6 1604242
6 1604535
6 1605047
6 1605133
6 1605214
6 1605404
6 1605529
6 1605613
6 1605618
6 1605724
6 1605760
6 1605818
6 1605827
6 1605848
6 1605921
6 1606062
6 1606090
6 1606183
6 1606193
6 1606260
6 1606984
6 1607040
6 1607165
6 1607174
6 1609691
6 1610084
6 1610201
6 1610224
6 1610234
6 1610237
6 1610293
6 1610364
6 1610405
6 1610406
6 1610434
6 1610445
6 1610451
6 1610467
6 1610479
6 1610485
6 1610724
6 1610881
6 1610883
6 1610977
6 1611173
6 1611182
6 1611282
6 1611335
6 1611348
6 1611395
6 1611438
6 1611796
6 1611817
6 1611898
6 1611919
6 1611927
6 1611970
6 1612175
6 1612447
6 1612557
6 1612667
6 1612715
6 1613031
6 1613082
6 1613297
6 1613303
6 1613314
6 1613355
6 1613399
6 1614384
6 1614401
6 1615563
6 1617187
6 1618650
6 1618701
6 1619063
6 1619066
6 1619164
6 1619270
6 1619692
6 1619842
6 1619857
6 1619866
6 1619988
6 1620568
6 1620607
6 1620948
6 1621032
6 1621111
6 1621191
6 1621245
6 1622033
6 1622073
6 1622109
6 1622143
6 1622172
6 1622204
6 1622216
6 1622268
6 1622303
6 1622306
6 1622330
6 1622336
6 1622381
6 1622404
6 1622498
6 1622505
6 1622543
6 1622563
6 1622582
6 1622632
6 1622658
6 1622682
6 1622882
6 1622922
6 1623021
6 1623023
6 1623036
6 1623112
6 1623237
6 1623250
6 1623410
6 1623565
6 1623820
6 1623852
6 1623972
6 1624049
6 1624094
6 1624141
6 1624173
6 1624351
6 1624389
6 1624393
6 1624471
6 1624536
6 1624657
6 1624759
6 1624940
6 1625009
6 1625027
6 1625221
6 1625363
6 1625407
6 1625551
6 1625657
6 1625791
6 1625974
6 1626011
6 1626024
6 1626127
6 1626453
6 1626539
6 1628142
6 1628425
6 1628854
6 1629024
6 1629153
6 1629170
6 1629256
6 1629308
6 1629363
6 1629439
6 1629466
6 1629961
6 1630028
6 1630046
6 1630121
6 1630196
6 1630307
6 1630599
6 1630604
6 1630620
6 1630626
6 1630652
6 1630758
6 1630938
6 1631051
6 1631077
6 1633435
6 1633438
6 1633509
6 1633547
6 1633665
6 1634516
6 1635299
6 1635820
6 1635904
6 1636364
6 1636366
6 1637335
6 1637561
6 1637700
6 1638195
6 1638197
6 1638299
6 1638341
6 1638355
6 1638378
6 1638825
6 1639045
6 1639364
6 1641482
6 1643072
6 1643178
6 1643318
6 1644163
6 1644234
6 1644452
6 1644490
6 1644966
6 1645815
6 1646171
6 1646174
6 1646433
6 1646771
6 1647276
6 1647300
6 1647424
6 1647731
6 1647778
6 1647969
6 1648232
6 1648506
6 1648580
6 1648852
6 1648999
6 1649201
6 1649641
6 1649811
6 1650703
6 1650895
6 1651762
6 1651871
6 1651907
6 1652109
6 1652217
6 1652718
6 1652831
6 1652923
6 1652960
6 1653019
6 1653258
6 1653278
6 1653315
6 1654162
6 1654313
6 1654339
6 1654398
6 1654598
6 1655021
6 1655137
6 1655364
6 1655516
6 1655555
6 1655996
6 1656190
6 1656197
6 1657513
6 1657547
6 1657587
6 1657588
6 1659488
6 1659497
6 1661203
6 1661273
6 1661334
6 1661404
6 1661797
6 1661960
6 1662023
6 1662224
6 1662243
6 1662275
6 1662626
6 1662760
6 1663258
6 1663412
6 1663474
6 1663518
6 1663521
6 1663623
6 1663893
6 1664013
6 1665206
6 1665412
6 1665499
6 1665686
6 1665721
6 1665733
6 1665939
6 1666183
6 1666287
6 1666339
6 1666503
6 1666936
6 1666937
6 1666945
6 1667141
6 1667269
6 1667332
6 1667432
6 1667932
6 1667933
6 1668276
6 1669457
6 1670293
6 1670961
6 1670969
6 1671753
6 1671884
6 1673415
6 1678279
6 1680772
6 1681940
6 1684326
6 1685087
6 1685156
6 1685352
6 1685794
6 1686007
6 1686422
6 1687796
6 1688365
6 1688456
6 1690142
6 1690221
6 1690231
6 1690641
6 1690865
6 1690938
6 1691046
6 1691765
6 1691796
6 1691865
6 1692088
6 1692346
6 1692566
6 1692582
6 1692763
6 1694431
6 1694557
6 1695367
6 1695741
6 1695929
6 1695949
6 1696577
6 1696992
6 1697142
6 1697204
6 1697352
6 1697468
6 1697480
6 1697541
6 1697603
6 1697630
6 1699502
6 1699587
6 1699890
6 1700034
6 1700116
6 1700131
6 1700153
6 1700158
6 1700273
6 1700327
6 1701270
6 1702055
6 1702341
6 1702421
6 1702579
6 1702743
6 1702998
6 1703174
6 1703185
6 1703192
6 1703258
6 1703337
6 1703340
6 1703376
6 1703433
6 1703583
6 1703619
6 1703845
6 1703847
6 1703908
6 1704908
6 1704914
6 1704972
6 1704979
6 1706132
6 1706251
6 1707454
6 1707800
6 1707930
6 1708058
6 1708457
6 1708796
6 1709020
6 1709183
6 1709184
6 1709613
6 1709640
6 1709786
6 1709894
6 1710218
6 1710257
6 1710341
6 1710356
6 1710473
6 1710507
6 1710593
6 1710811
6 1710856
6 1710937
6 1710941
6 1711094
6 1712113
6 1712128
6 1712182
6 1712397
6 1712431
6 1712457
6 1712582
6 1712666
6 1712832
6 1712996
6 1713088
6 1713122
6 1713126
6 1713175
6 1713225
6 1713269
6 1714340
6 1714426
6 1714843
6 1714910
6 1715063
6 1715230
6 1715442
6 1715551
6 1715579
6 1715610
6 1715639
6 1716029
6 1716065
6 1716090
6 1716457
6 1716613
6 1717398
6 1717511
6 1718237
6 1718701
6 1719154
6 1719708
6 1719899
6 1720000
6 1720387
6 1720412
6 1722904
6 1724494
6 1724773
6 1724826
6 1725928
6 1726568
6 1726658
6 1727103
6 1727280
6 1727564
6 1727621
6 1728455
6 1729122
6 1729827
6 1730166
6 1730700
6 1731012
6 1731117
6 1731420
6 1731594
6 1731694
6 1731727
6 1731755
6 1732435
6 1732440
6 1732480
6 1732675
6 1732730
6 1732871
6 1733017
6 1733027
6 1733107
6 1733257
6 1733686
6 1733715
6 1733778
6 1734569
6 1734615
6 1734945
6 1734962
6 1734971
6 1735076
6 1735386
6 1735813
6 1735848
6 1736086
6 1736753
6 1736768
6 1736792
6 1736858
6 1737380
6 1737553
6 1737610
6 1737692
6 1737800
6 1737814
6 1739485
6 1740245
6 1740273
6 1740286
6 1740321
6 1740427
6 1740442
6 1740451
6 1740535
6 1740554
6 1740607
6 1740712
6 1740717
6 1740968
6 1741263
6 1741688
6 1742197
6 1742277
6 1742314
6 1742412
6 1742652
6 1742741
6 1742785
6 1742786
6 1742861
6 1743090
6 1743204
6 1743245
6 1743289
6 1743309
6 1743341
6 1743400
6 1743464
6 1743658
6 1743934
6 1744053
6 1744054
6 1744118
6 1744338
6 1744377
6 1744499
6 1744572
6 1744624
6 1744847
6 1744899
6 1744928
6 1744997
6 1745121
6 1745155
6 1745381
6 1745531
6 1745574
6 1745666
6 1745727
6 1745855
6 1745940
6 1746065
6 1746084
6 1746203
6 1746209
6 1746303
6 1746312
6 1746400
6 1746451
6 1746467
6 1746532
6 1746642
6 1746767
6 1746890
6 1746929
6 1747022
6 1747023
6 1747097
6 1747224
6 1747534
6 1747539
6 1747642
6 1747653
6 1747749
6 1747753
6 1747822
6 1747843
6 1747873
6 1747920
6 1748122
6 1748172
6 1748198
6 1748220
6 1748287
6 1748339
6 1748430
6 1748509
6 1748546
6 1748592
6 1751795
6 1751990
6 1752071
6 1752136
6 1752165
6 1752202
6 1752258
6 1752274
6 1752296
6 1753633
6 1754349
6 1754412
6 1754493
6 1754500
6 1754501
6 1754507
6 1754808
6 1755002
6 1755614
6 1755868
6 1756062
6 1756212
6 1756229
6 1756235
6 1756242
6 1756341
6 1756368
6 1756526
6 1756704
6 1756706
6 1757212
6 1757590
6 1757677
6 1757732
6 1757765
6 1758247
6 1758283
6 1758334
6 1758390
6 1758464
6 1758466
6 1758596
6 1758794
6 1758798
6 1758834
6 1758847
6 1758895
6 1759133
6 1759680
6 1759767
6 1759878
6 1759913
6 1759951
6 1759954
6 1759976
6 1759984
6 1760055
6 1760063
6 1760126
6 1760294
6 1760297
6 1760363
6 1760412
6 1760474
6 1760737
6 1760758
6 1760789
6 1760829
6 1760830
6 1760884
6 1760986
6 1761186
6 1761337
6 1761340
6 1761430
6 1761466
6 1761480
6 1761542
6 1761563
6 1761637
6 1761686
6 1761741
6 1761790
6 1761799
6 1761844
6 1761894
6 1761935
6 1761990
6 1761993
6 1762068
6 1762099
6 1762213
6 1762249
6 1762255
6 1762491
6 1762501
6 1762704
6 1762957
6 1763049
6 1763065
6 1763069
6 1763087
6 1763136
6 1763528
6 1763589
6 1763605
6 1763660
6 1763842
6 1763930
6 1764411
6 1764621
6 1764771
6 1764896
6 1764918
6 1764962
6 1765017
6 1765182
6 1765359
6 1765568
6 1765581
6 1765584
6 1765592
6 1765780
6 1766376
6 1766668
6 1766785
6 1766922
6 1766950
6 1767925
6 1768063
6 1768134
6 1768265
6 1768327
6 1768444
6 1768482
6 1768621
6 1768632
6 1768650
6 1768834
6 1768931
6 1769108
6 1769123
6 1769162
6 1769289
6 1769512
6 1769799
6 1769992
6 1770313
6 1770339
6 1770357
6 1770372
6 1770434
6 1770648
6 1770869
6 1771018
6 1771031
6 1771101
6 1771393
6 1771408
6 1771436
6 1771483
6 1771496
6 1771527
6 1771578
6 1771620
6 1771706
6 1771741
6 1771948
6 1771994
6 1772039
6 1772047
6 1772055
6 1772076
6 1772229
6 1772376
6 1772380
6 1772384
6 1772604
6 1773540
6 1773566
6 1773759
6 1773765
6 1773802
6 1773862
6 1773888
6 1773993
6 1774076
6 1774320
6 1774328
6 1774381
6 1774396
6 1774421
6 1774423
6 1774424
6 1774452
6 1774471
6 1774663
6 1774670
6 1774727
6 1774728
6 1774868
6 1774891
6 1774946
6 1774984
6 1775157
6 1775234
6 1775262
6 1775347
6 1775368
6 1775528
6 1775558
6 1775564
6 1775955
6 1776036
6 1776116
6 1776153
6 1776376
6 1776385
6 1776410
6 1776420
6 1776498
6 1776579
6 1776615
6 1776675
6 1776697
6 1776700
6 1776756
6 1776782
6 1777248
6 1777320
6 1777591
6 1777601
6 1777625
6 1777688
6 1777717
6 1777944
6 1778107
6 1778129
6 1778258
6 1778316
6 1778450
6 1778459
6 1778698
6 1778705
6 1778951
6 1779117
6 1779158
6 1779166
6 1779174
6 1779276
6 1779321
6 1779344
6 1779694
6 1779715
6 1779799
6 1779838
6 1779990
6 1779994
6 1780014
6 1780121
6 1780147
6 1780219
6 1780380
6 1780381
6 1780410
6 1780538
6 1780646
6 1780858
6 1780926
6 1781185
6 1781216
6 1781300
6 1781307
6 1781360
6 1781854
6 1781885
6 1782238
6 1782280
6 1782287
6 1782294
6 1782387
6 1782411
6 1782569
6 1782643
6 1782672
6 1782690
6 1782713
6 1782777
6 1782847
6 1782885
6 1783116
6 1783380
6 1783386
6 1783446
6 1783456
6 1783465
6 1783489
6 1783724
6 1783731
6 1783762
6 1783764
6 1786139
6 1786148
6 1786184
6 1786309
6 1786536
6 1786630
6 1786642
6 1786694
6 1786695
6 1786754
6 1786760
6 1786781
6 1786914
6 1786944
6 1787086
6 1787119
6 1787185
6 1787217
6 1787225
6 1787287
6 1787317
6 1787351
6 1787361
6 1787450
6 1787457
6 1787515
6 1787517
6 1787574
6 1787687
6 1787705
6 1787730
6 1787744
6 1787812
6 1787858
6 1787898
6 1788083
6 1788086
6 1788134
6 1788624
6 1788647
6 1788686
6 1788732
6 1788831
6 1788925
6 1789051
6 1789068
6 1789075
6 1789103
6 1789180
6 1789198
6 1789440
6 1789515
6 1789529
6 1789582
6 1789609
6 1789897
6 1789965
6 1790220
6 1790242
6 1790262
6 1790296
6 1790382
6 1790391
6 1790717
6 1790761
6 1790871
6 1790928
6 1790969
6 1791028
6 1791208
6 1791256
6 1791386
6 1791407
6 1791484
6 1791538
6 1791546
6 1791553
6 1791563
6 1791579
6 1791650
6 1791715
6 1791812
6 1792339
6 1792777
6 1792902
6 1792920
6 1793019
6 1793834
6 1793924
6 1793973
6 1794002
6 1794328
6 1794370
6 1794422
6 1794523
6 1794527
6 1794589
6 1794681
6 1794708
6 1794713
6 1794728
6 1794735
6 1794762
6 1794763
6 1795274
6 1795382
6 1795431
6 1795701
6 1795825
6 1795905
6 1795928
6 1796182
6 1796213
6 1796541
6 1796543
6 1797164
6 1797364
6 1797379
6 1797460
6 1797871
6 1798157
6 1798264
6 1798320
6 1798466
6 1800164
6 1801863
6 1801865
6 1802370
6 1802727
6 1802790
6 1805625
6 1806443
6 1806646
6 1806703
6 1809238
6 1809776
6 1810335
6 1811481
6 1813415
6 1817154
6 1820425
6 1820838
6 1821026
6 1821038
6 1821272
6 1824132
6 1824347
6 1824662
6 1825054
6 1827158
6 1827432
6 1832873
6 1832875
6 1832895
6 1834243
6 1837478
6 1837997
6 1838918
6 1841577
6 1842561
6 1842880
6 1843217
6 1847158
6 1847375
6 1847752
6 1848556
6 1848962
6 1850837
6 1850895
6 1851241
6 1851891
6 1852595
6 1854324
6 1855604
6 1856598
6 1859743
6 1860127
6 1860253
6 1861510
6 1861663
6 1861985
6 1862627
6 1863102
6 1863203
6 1863646
6 1863651
6 1865143
6 1866392
6 1867199
6 1867753
6 1867798
6 1868102
6 1868549
6 1869181
6 1875230
6 1878333
6 1880678
6 1881098
6 1881137
6 1882002
6 1882829
6 1885422
6 1886043
6 1887683
6 1892573
6 1892859
6 1893298
6 1893513
6 1893909
6 1895241
6 1895374
6 1895426
6 1896010
6 1896722
6 1900087
6 1904302
6 1904685
6 1905041
6 1906199
6 1906812
6 1906997
6 1907563
6 1907608
6 1907939
6 1908125
6 1909390
6 1909456
6 1911301
6 1911576
6 1911681
6 1911690
6 1913714
6 1915178
6 1915878
6 1915885
6 1918221
6 1918222
6 1920561
6 1921751
6 1922590
6 1923209
6 1923354
6 1923434
6 1925032
6 1926313
6 1926562
6 1927012
6 1929416
6 1930065
6 1930397
6 1932369
6 1935455
6 1935998
6 1937313
6 1938742
6 1939133
6 1939566
6 1940092
6 1940766
6 1940882
6 1940972
6 1944649
6 1948713
6 1949165
6 1949172
6 1949320
6 1949426
6 1949509
6 1949761
6 1950183
6 1950221
6 1950245
6 1950288
6 1950473
6 1950487
6 1950527
6 1951025
6 1951117
6 1951130
6 1951145
6 1951148
6 1951302
6 1951366
6 1951374
6 1951419
6 1951425
6 1951459
6 1951498
6 1951642
6 1951652
6 1951714
6 1951719
6 1951800
6 1951981
6 1952221
6 1952256
6 1952267
6 1952353
6 1952392
6 1955330
6 1955341
6 1955698
6 1955794
6 1955989
6 1956197
6 1956232
6 1956278
6 1956341
6 1956484
6 1957050
6 1957094
6 1957108
6 1957422
6 1957428
6 1957483
6 1957541
6 1957608
6 1957620
6 1957704
6 1957759
6 1957800
6 1957812
6 1957895
6 1957994
6 1958039
6 1958152
6 1959834
6 1960040
6 1960044
6 1960282
6 1960368
6 1960395
6 1961547
6 1961553
6 1961558
6 1961612
6 1962015
6 1962191
6 1962192
6 1962365
6 1962406
6 1962424
6 1962433
6 1962678
6 1962682
6 1962716
6 1962914
6 1962929
6 1963113
6 1963295
6 1963329
6 1963330
6 1963495
6 1963534
6 1963720
6 1963759
6 1963825
6 1963920
6 1963953
6 1964135
6 1964585
6 1964600
6 1964601
6 1964605
6 1964678
6 1964686
6 1964700
6 1965238
6 1966056
6 1967561
6 1967841
6 1968347
6 1968350
6 1968368
6 1968416
6 1968440
6 1968466
6 1968537
6 1968957
6 1969266
6 1969401
6 1969523
6 1969586
6 1969596
6 1969814
6 1969927
6 1969959
6 1970996
6 1971128
6 1971234
6 1971242
6 1971268
6 1971388
6 1971968
6 1971969
6 1972351
6 1972442
6 1972512
6 1972614
6 1972761
6 1972972
6 1972974
6 1973036
6 1973425
6 1973945
6 1974200
6 1974486
6 1974816
6 1976865
6 1976951
6 1976978
6 1977223
6 1977280
6 1977365
6 1977974
6 1981069
6 1981133
6 1981716
6 1981717
6 1981866
6 1982184
6 1982734
6 1982856
6 1983725
6 1984158
6 1984639
6 1985188
6 1986372
6 1987871
6 1990175
6 1990301
6 1990920
6 1990935
6 1993310
6 1993333
6 1993741
6 1993809
6 1993838
6 1994424
6 1995215
6 1995514
6 1996073
6 1996275
6 1996374
6 1996843
6 1996993
6 1997122
6 1997401
6 1997898
6 1997943
6 1997990
6 1998091
6 1998132
6 1998142
6 1998332
6 1998562
6 1998591
6 1998643
6 1998740
6 1999006
6 1999048
6 1999273
6 1999355
6 1999360
6 1999412
6 1999454
6 1999677
6 1999832
6 1999892
6 1999899
6 2000184
6 2000776
6 2001003
6 2001153
6 2001298
6 2001501
6 2001547
6 2002363
6 2002683
6 2002880
6 2003062
6 2003523
6 2004055
6 2005877
6 2006412
6 2007042
6 2007784
6 2008149
6 2009716
6 2009806
6 2009961
6 2009962
6 2010013
6 2010015
6 2010054
6 2010268
6 2010822
6 2010881
6 2010946
6 2011154
6 2011174
6 2011230
6 2011233
6 2011246
6 2011278
6 2011388
6 2011548
6 2011574
6 2012186
6 2012310
6 2012318
6 2012338
6 2012427
6 2012811
6 2012917
6 2012966
6 2013781
6 2013925
6 2013999
6 2014097
6 2014253
6 2014319
6 2014484
6 2014544
6 2014556
6 2014705
6 2014738
6 2015037
6 2015140
6 2015170
6 2015450
6 2015963
6 2015964
6 2016480
6 2016537
6 2017114
6 2017466
6 2017467
6 2018035
6 2018356
6 2018389
6 2018879
6 2019397
6 2019627
6 2019741
6 2019762
6 2019983
6 2020009
6 2020036
6 2020269
6 2020270
6 2020451
6 2020452
6 2020990
6 2021094
6 2021140
6 2021388
6 2021395
6 2021515
6 2021579
6 2021592
6 2021605
6 2021612
6 2021807
6 2021832
6 2021845
6 2021912
6 2021971
6 2022195
6 2022404
6 2022538
6 2022643
6 2022792
6 2022941
6 2023304
6 2023383
6 2023405
6 2023417
6 2023545
6 2023825
6 2024024
6 2024182
6 2024220
6 2024325
6 2024668
6 2024751
6 2024797
6 2024865
6 2025152
6 2025199
6 2025268
6 2025552
6 2025589
6 2025743
6 2025906
6 2026037
6 2026279
6 2026360
6 2026382
6 2026406
6 2026462
6 2026853
6 2026859
6 2027039
6 2028939
6 2029101
6 2029455
6 2030030
6 2030482
6 2030641
6 2030643
6 2030644
6 2030657
6 2030825
6 2030836
6 2030867
6 2031121
6 2031147
6 2031158
6 2031621
6 2031918
6 2032208
6 2032361
6 2032457
6 2033392
6 2033474
6 2034223
6 2034307
6 2034407
6 2034462
6 2034666
6 2034730
6 2034797
6 2035091
6 2035111
6 2035148
6 2035259
6 2035389
6 2035925
6 2035944
6 2036009
6 2036239
6 2036704
6 2037088
6 2037188
6 2037330
6 2037341
6 2037428
6 2037498
6 2037499
6 2037715
6 2037751
6 2037855
6 2037978
6 2038027
6 2038168
6 2038343
6 2038525
6 2038570
6 2039485
6 2039541
6 2039556
6 2042202
6 2042499
6 2042689
6 2042693
6 2042773
6 2042800
6 2042965
6 2044755
6 2045019
6 2045169
6 2047415
6 2049078
6 2051830
6 2052242
6 2052270
6 2052320
6 2052610
6 2052742
6 2053185
6 2053581
6 2053905
6 2056396
6 2056503
6 2056557
6 2056948
6 2057409
6 2057790
6 2058315
6 2058511
6 2058653
6 2059248
6 2059332
6 2059470
6 2059582
6 2059675
6 2059710
6 2060167
6 2060169
6 2060430
6 2061149
6 2061408
6 2061659
6 2062449
6 2062518
6 2062519
6 2063117
6 2063158
6 2063493
6 2063822
6 2063907
6 2065653
6 2065903
6 2066291
6 2066952
6 2067104
6 2067348
6 2067350
6 2067681
6 2067832
6 2067858
6 2067903
6 2067921
6 2067947
6 2068406
6 2068415
6 2068468
6 2068562
6 2068628
6 2068648
6 2068667
6 2068705
6 2068764
6 2068873
6 2068963
6 2069033
6 2069334
6 2069370
6 2069732
6 2069751
6 2069797
6 2069947
6 2070174
6 2070605
6 2071099
6 2071210
6 2071996
6 2072630
6 2072759
6 2072794
6 2073343
6 2073582
6 2073584
6 2073710
6 2073715
6 2073752
6 2073971
6 2074088
6 2074110
6 2074134
6 2074460
6 2074639
6 2074658
6 2074822
6 2074894
6 2075122
6 2075182
6 2075968
6 2075999
6 2076003
6 2076112
6 2076187
6 2076551
6 2076676
6 2076740
6 2076858
6 2076894
6 2077008
6 2077039
6 2077062
6 2077600
6 2077625
6 2077805
6 2077825
6 2077856
6 2078074
6 2078108
6 2078296
6 2078494
6 2078526
6 2078572
6 2078601
6 2078651
6 2078670
6 2078671
6 2078928
6 2078958
6 2079006
6 2079114
6 2079298
6 2079449
6 2083216
6 2083306
6 2083402
6 2083416
6 2083427
6 2083437
6 2083887
6 2084020
6 2084191
6 2084419
6 2084611
6 2084730
6 2089412
6 2089475
6 2089492
6 2089612
6 2090037
6 2090078
6 2090099
6 2090119
6 2090120
6 2090146
6 2090430
6 2090592
6 2091120
6 2091431
6 2091488
6 2091572
6 2091585
6 2091591
6 2091676
6 2091740
6 2091937
6 2092138
6 2092604
6 2092688
6 2092965
6 2093252
6 2093261
6 2093289
6 2093310
6 2093378
6 2093419
6 2093469
6 2093509
6 2093622
6 2094257
6 2094309
6 2094391
6 2094463
6 2094734
6 2094888
6 2095073
6 2095335
6 2095609
6 2095635
6 2095636
6 2095800
6 2095826
6 2095855
6 2095904
6 2095953
6 2095986
6 2096085
6 2096274
6 2096555
6 2096595
6 2096638
6 2096667
6 2096690
6 2096804
6 2096881
6 2097145
6 2097147
6 2097237
6 2097240
6 2097259
6 2097371
6 2097427
6 2097441
6 2097465
6 2097615
6 2097672
6 2098054
6 2098288
6 2098301
6 2098324
6 2098632
6 2098658
6 2098778
6 2098825
6 2098843
6 2098874
6 2098950
6 2098966
6 2098981
6 2099106
6 2099237
6 2099242
6 2099272
6 2099328
6 2099372
6 2099379
6 2099539
6 2099643
6 2099754
6 2099804
6 2099980
6 2100058
6 2100603
6 2101026
6 2101441
6 2101898
6 2103811
6 2104117
6 2104396
6 2105716
6 2105781
6 2106018
6 2106525
6 2107089
6 2107120
6 2107897
6 2108003
6 2108093
6 2108318
6 2108918
6 2109077
6 2109097
6 2109754
6 2109878
6 2110246
6 2111991
6 2112124
6 2114021
6 2114181
6 2114355
6 2115219
6 2115267
6 2115829
6 2115894
6 2116660
6 2116987
6 2117094
6 2117104
6 2117221
6 2117727
6 2117865
6 2118103
6 2119210
6 2119540
6 2119613
6 2121352
6 2121735
6 2122982
6 2124717
6 2124900
6 2125597
6 2125616
6 2126923
6 2126949
6 2127193
6 2127269
6 2127829
6 2128731
6 2129013
6 2129238
6 2129263
6 2129286
6 2129563
6 2130161
6 2130165
6 2130170
6 2130190
6 2130382
6 2130403
6 2130445
6 2130625
6 2130829
6 2130831
6 2130912
6 2130913
6 2131017
6 2131036
6 2131335
6 2131600
6 2131668
6 2131689
6 2131918
6 2132014
6 2132145
6 2132240
6 2132488
6 2132842
6 2132939
6 2132960
6 2133410
6 2133530
6 2133723
6 2133828
6 2133848
6 2133922
6 2134335
6 2134358
6 2134405
6 2134521
6 2134612
6 2134623
6 2134624
6 2134689
6 2134748
6 2134750
6 2134776
6 2134794
6 2134808
6 2135028
6 2135120
6 2135336
6 2135360
6 2135516
6 2135573
6 2135683
6 2135758
6 2135796
6 2135814
6 2135965
6 2136330
6 2136416
6 2136432
6 2136506
6 2136846
6 2139090
6 2139113
6 2139379
6 2139392
6 2139410
6 2139411
6 2139445
6 2139458
6 2139460
6 2139913
6 2140254
6 2140272
6 2140351
6 2140533
6 2140924
6 2141026
6 2141236
6 2141246
6 2141278
6 2141287
6 2141297
6 2141337
6 2141341
6 2141342
6 2141350
6 2141373
6 2141382
6 2141420
6 2141474
6 2141498
6 2141786
6 2142048
6 2142472
6 2142502
6 2142777
6 2142987
6 2142990
6 2143513
6 2143523
6 2143624
6 2143760
6 2143824
6 2144156
6 2145051
6 2145316
6 2146593
6 2146685
6 2146917
6 2148829
6 2148970
6 2149151
6 2149594
6 2149774
6 2149890
6 2149960
6 2150004
6 2150239
6 2150806
6 2150920
6 2150992
6 2151108
6 2151131
6 2151224
6 2151241
6 2151317
6 2151418
6 2151687
6 2151753
6 2152162
6 2152479
6 2152493
6 2152520
6 2152523
6 2152569
6 2152577
6 2152724
6 2153064
6 2153103
6 2153120
6 2153125
6 2153237
6 2153278
6 2153302
6 2153356
6 2153398
6 2153784
6 2153856
6 2153959
6 2154017
6 2154132
6 2154379
6 2154593
6 2154668
6 2154835
6 2155104
6 2155133
6 2155916
6 2156017
6 2157145
6 2157176
6 2157220
6 2161106
6 2161232
6 2161762
6 2161804
6 2161847
6 2162110
6 2163135
6 2163322
6 2163515
6 2164359
6 2164497
6 2164747
6 2165192
6 2165499
6 2165516
6 2165654
6 2165805
6 2167203
6 2167907
6 2168011
6 2168136
6 2168400
6 2168456
6 2170408
6 2170657
6 2170856
6 2171101
6 2171418
6 2171859
6 2172339
6 2173492
6 2175435
6 2175446
6 2180177
6 2180640
6 2182356
6 2182707
6 2183070
6 2184071
6 2184077
6 2184259
6 2184607
6 2184675
6 2185044
6 2185232
6 2185392
6 2185419
6 2185524
6 2186726
6 2188441
6 2188775
6 2189924
6 2189947
6 2190659
6 2194451
6 2194685
6 2194764
6 2194946
6 2194969
6 2195176
6 2198618
6 2198619
6 2198738
6 2200692
6 2200749
6 2201620
6 2202110
6 2202169
6 2202270
6 2202271
6 2202285
6 2202478
6 2202897
6 2203203
6 2203260
6 2203590
6 2203954
6 2203998
6 2204441
6 2205300
6 2206292
6 2206449
6 2206576
6 2206637
6 2206713
6 2206881
6 2207146
6 2208145
6 2208208
6 2209375
6 2209608
6 2209662
6 2209814
6 2210996
6 2211099
6 2211628
6 2212118
6 2212382
6 2212393
6 2212839
6 2214095
6 2214584
6 2214635
6 2215590
6 2216571
6 2216937
6 2217967
6 2218009
6 2218044
6 2219161
6 2219530
6 2220512
6 2220585
6 2220632
6 2220643
6 2220997
6 2221560
6 2221689
6 2222118
6 2222176
6 2222286
6 2223807
6 2224429
6 2225167
6 2225168
6 2225322
6 2226554
6 2227835
6 2228006
6 2231172
6 2235501
6 2235662
6 2236014
6 2237269
6 2239279
6 2239422
6 2239498
6 2239794
6 2240494
6 2244336
6 2244419
6 2244539
6 2246837
6 2247256
6 2248813
6 2249387
6 2249696
6 2249757
6 2250300
6 2252187
6 2258981
6 2259054
6 2259806
6 2259866
6 2262576
6 2262741
6 2262941
6 2263035
6 2263376
6 2263960
6 2264396
6 2264518
6 2264663
6 2264751
6 2265008
6 2265082
6 2265348
6 2265506
6 2265607
6 2265729
6 2265743
6 2265849
6 2265870
6 2266086
6 2266094
6 2266307
6 2266458
6 2266848
6 2267074
6 2267404
6 2267438
6 2267478
6 2267666
6 2267831
6 2267943
6 2268003
6 2268079
6 2268099
6 2268171
6 2268190
6 2268303
6 2268309
6 2269637
6 2269787
6 2269810
6 2270228
6 2270655
6 2272038
6 2272039
6 2272155
6 2272336
6 2274673
6 2274886
6 2276405
6 2279315
6 2279686
6 2281590
6 2281758
6 2282012
6 2282926
6 2283205
6 2283330
6 2285225
6 2285505
6 2285622
6 2286867
6 2287767
6 2288191
6 2288193
6 2288194
6 2289267
6 2289365
6 2289401
6 2289502
6 2289705
6 2289811
6 2291124
6 2291221
6 2291963
6 2291989
6 2293511
6 2293903
6 2294208
6 2294243
6 2294492
6 2294496
6 2294873
6 2294966
6 2295025
6 2295571
6 2296250
6 2296378
6 2297575
6 2303547
6 2304135
6 2305174
6 2306217
6 2307788
6 2308565
6 2310001
6 2310009
6 2311124
6 2311774
6 2312702
6 2312856
6 2312973
6 2313001
6 2313687
6 2313731
6 2313822
6 2315318
6 2315322
6 2315616
6 2316114
6 2316173
6 2316295
6 2316380
6 2316406
6 2316443
6 2317121
6 2317161
6 2317175
6 2317215
6 2317286
6 2317305
6 2317482
6 2317544
6 2317866
6 2317928
6 2318305
6 2318326
6 2318355
6 2318428
6 2318442
6 2318450
6 2318750
6 2318818
6 2318847
6 2318875
6 2319044
6 2319064
6 2319067
6 2319173
6 2319185
6 2319299
6 2319477
6 2319645
6 2319891
6 2320135
6 2320238
6 2320338
6 2320966
6 2320997
6 2321596
6 2322079
6 2322256
6 2322372
6 2322381
6 2322771
6 2322854
6 2323084
6 2323944
6 2324133
6 2324437
6 2324626
6 2325752
6 2326311
6 2326722
6 2327128
6 2327146
6 2327228
6 2327354
6 2327542
6 2328817
6 2329442
6 2329522
6 2330118
6 2330158
6 2330257
6 2330664
6 2330813
6 2332822
6 2333208
6 2333579
6 2334438
6 2334575
6 2334676
6 2335241
6 2335356
6 2336222
6 2336271
6 2336442
6 2337988
6 2338280
6 2339022
6 2339580
6 2342553
6 2342995
6 2343371
6 2343454
6 2343492
6 2343528
6 2343572
6 2343895
6 2344081
6 2345021
6 2345174
6 2345954
6 2347852
6 2349249
6 2349932
6 2350168
6 2350358
6 2350370
6 2352037
6 2352044
6 2352231
6 2352326
6 2352515
6 2352911
6 2353260
6 2353850
6 2353898
6 2353902
6 2353915
6 2356315
6 2356699
6 2356840
6 2356909
6 2357387
6 2357542
6 2358763
6 2358825
6 2361139
6 2361451
6 2361491
6 2362335
6 2363103
6 2363395
6 2363513
6 2364486
6 2364546
6 2364589
6 2366124
6 2366152
6 2368526
6 2371099
6 2371665
6 2372128
6 2372129
6 2372307
6 2372386
6 2372413
6 2372579
6 2372644
6 2373170
6 2376347
6 2376557
6 2376570
6 2376890
6 2377463
6 2377599
6 2379604
6 2379973
6 2379988
6 2380823
6 2381069
6 2381759
6 2382112
6 2382127
6 2382674
6 2383383
6 2383703
6 2383876
6 2386054
6 2386075
6 2387237
6 2387320
6 2388519
6 2388596
6 2389180
6 2390338
6 2391135
6 2391315
6 2391393
6 2391479
6 2391572
6 2391578
6 2391779
6 2391986
6 2391990
6 2392127
6 2392211
6 2392219
6 2392363
6 2392364
6 2392401
6 2392459
6 2392463
6 2392527
6 2392571
6 2392705
6 2392950
6 2392988
6 2393207
6 2393438
6 2393461
6 2393692
6 2393819
6 2393882
6 2393906
6 2393942
6 2394123
6 2394162
6 2394185
6 2396203
6 2396418
6 2396802
6 2396814
6 2397177
6 2397238
6 2397284
6 2397358
6 2397369
6 2397501
6 2399023
6 2399028
6 2399200
6 2399212
6 2399219
6 2399286
6 2399334
6 2399354
6 2399373
6 2399385
6 2399431
6 2399443
6 2399446
6 2399495
6 2399774
6 2399837
6 2399979
6 2399995
6 2400052
6 2400078
6 2400123
6 2400179
6 2400315
6 2400376
6 2400645
6 2400700
6 2400899
6 2400967
6 2401023
6 2401025
6 2401062
6 2401635
6 2401640
6 2401777
6 2401841
6 2402087
6 2402122
6 2402219
6 2402470
6 2402534
6 2402608
6 2402721
6 2404061
6 2404457
6 2404707
6 2404844
6 2405131
6 2405364
6 2405366
6 2405993
6 2406078
6 2406188
6 2406256
6 2406268
6 2406429
6 2406469
6 2406530
6 2406552
6 2406762
6 2406807
6 2406816
6 2407046
6 2407053
6 2407068
6 2407179
6 2407733
6 2407779
6 2407935
6 2407983
6 2408008
6 2408196
6 2408618
6 2408719
6 2408722
6 2408877
6 2409999
6 2410029
6 2410150
6 2410256
6 2410348
6 2410402
6 2410523
6 2411006
6 2411021
6 2411029
6 2411065
6 2411215
6 2411283
6 2411292
6 2411345
6 2411349
6 2411352
6 2411554
6 2411692
6 2411729
6 2411806
6 2411890
6 2412013
6 2412075
6 2412093
6 2412141
6 2412144
6 2412348
6 2412371
6 2412548
6 2412647
6 2412757
6 2412837
6 2412858
6 2412894
6 2413106
6 2413137
6 2413214
6 2413269
6 2413278
6 2413302
6 2413311
6 2413346
6 2413395
6 2413505
6 2413638
6 2413916
6 2413944
6 2414754
6 2414764
6 2414792
6 2414793
6 2414876
6 2414894
6 2415084
6 2415147
6 2415395
6 2415665
6 2415697
6 2415796
6 2415820
6 2415866
6 2415951
6 2416115
6 2416207
6 2416353
6 2416565
6 2416616
6 2416644
6 2416684
6 2416685
6 2416726
6 2416772
6 2416791
6 2416798
6 2416801
6 2416896
6 2417142
6 2417179
6 2417186
6 2417194
6 2417212
6 2417420
6 2418183
6 2418404
6 2418578
6 2418816
6 2418834
6 2418992
6 2419037
6 2419038
6 2419118
6 2419302
6 2419642
6 2419689
6 2419814
6 2419910
6 2419911
6 2419924
6 2419953
6 2419957
6 2419995
6 2420033
6 2420046
6 2420081
6 2420085
6 2420183
6 2420355
6 2420425
6 2420903
6 2420929
6 2421168
6 2421379
6 2424511
6 2424549
6 2424938
6 2425093
6 2425241
6 2425390
6 2425695
6 2425722
6 2425900
6 2426171
6 2426287
6 2426567
6 2426828
6 2427184
6 2427381
6 2427416
6 2427478
6 2427549
6 2427851
6 2428262
6 2428325
6 2428334
6 2428340
6 2428790
6 2428880
6 2429014
6 2429045
6 2429078
6 2429079
6 2429258
6 2429715
6 2429728
6 2429739
6 2429826
6 2429986
6 2430052
6 2430145
6 2430281
6 2431849
6 2431978
6 2432085
6 2432228
6 2432354
6 2432514
6 2432545
6 2432555
6 2432683
6 2432893
6 2432955
6 2433152
6 2433187
6 2433191
6 2433306
6 2433494
6 2433561
6 2433618
6 2433648
6 2433700
6 2433786
6 2434713
6 2434759
6 2435214
6 2435637
6 2435675
6 2435678
6 2436933
6 2436950
6 2437496
6 2437972
6 2443296
6 2443461
6 2445372
6 2446067
6 2446698
6 2447613
6 2447884
6 2448189
6 2448765
6 2448950
6 2464389
6 2464417
6 2468305
6 2469677
6 2471522
6 2471650
6 2471677
6 2471944
6 2472250
6 2472289
6 2472364
6 2472449
6 2472453
6 2472484
6 2472533
6 2472629
6 2472633
6 2472749
6 2472753
6 2472770
6 2472815
6 2472968
6 2473039
6 2473914
6 2475054
6 2475234
6 2476012
6 2476338
6 2476806
6 2477084
6 2477207
6 2477418
6 2477718
6 2477811
6 2477894
6 2478893
6 2478962
6 2478965
6 2480361
6 2480441
6 2480673
6 2481766
6 2482504
6 2483166
6 2483215
6 2483409
6 2483541
6 2486082
6 2486301
6 2486908
6 2487364
6 2488694
6 2489381
6 2490004
6 2491051
6 2491118
6 2491196
6 2493252
6 2493275
6 2493311
6 2493535
6 2493603
6 2493836
6 2494125
6 2494473
6 2494489
6 2494546
6 2494837
6 2495513
6 2496325
6 2496459
6 2497441
6 2497581
6 2498252
6 2498402
6 2499335
6 2499567
6 2499618
6 2500235
6 2500399
6 2501015
6 2501207
6 2501492
6 2501563
6 2501793
6 2502246
6 2503183
6 2503373
6 2503729
6 2505239
6 2505240
6 2505298
6 2506022
6 2506155
6 2506240
6 2506567
6 2506924
6 2506992
6 2507250
6 2507251
6 2508281
6 2509031
6 2509131
6 2509237
6 2509281
6 2509931
6 2510482
6 2510722
6 2511525
6 2511725
6 2512520
6 2513784
6 2514246
6 2515112
6 2515215
6 2516055
6 2516151
6 2516789
6 2517321
6 2517512
6 2518126
6 2518284
6 2518293
6 2519105
6 2524394
6 2524641
6 2525504
6 2525731
6 2526076
6 2529377
6 2529430
6 2535981
6 2536060
6 2536652
6 2537122
6 2537310
6 2537606
6 2538342
6 2539309
6 2539340
6 2539508
6 2540664
6 2540832
6 2541590
6 2541612
6 2541620
6 2541762
6 2542411
6 2543245
6 2543318
6 2543416
6 2546731
6 2547420
6 2548514
6 2550153
6 2550237
6 2552803
6 2553026
6 2553641
6 2554040
6 2554434
6 2555176
6 2555188
6 2555741
6 2557023
6 2557042
6 2559699
6 2559716
6 2560126
6 2563260
6 2563861
6 2564901
6 2565501
6 2565726
6 2568445
6 2569877
6 2570676
6 2571278
6 2571450
6 2571512
6 2571760
6 2572024
6 2573837
6 2573841
6 2574127
6 2582840
6 2584723
6 2587111
6 2587702
6 2588494
6 2588652
6 2589193
6 2589759
6 2590680
6 2591019
6 2591127
6 2591430
6 2593619
6 2594139
6 2594182
6 2594231
6 2594245
6 2598010
6 2598583
6 2598585
6 2599091
6 2599834
6 2599891
6 2600093
6 2601255
6 2601548
6 2601579
6 2603132
6 2607594
6 2607840
6 2609356
6 2609857
6 2609910
6 2611039
6 2611158
6 2611352
6 2611596
6 2611749
6 2611868
6 2611994
6 2612066
6 2612297
6 2612566
6 2612605
6 2612681
6 2612757
6 2612791
6 2613494
6 2613565
6 2613635
6 2613655
6 2614097
6 2614667
6 2614824
6 2614949
6 2615071
6 2615088
6 2615141
6 2615193
6 2615216
6 2615258
6 2615268
6 2615901
6 2615921
6 2616037
6 2616797
6 2617955
6 2618348
6 2619468
6 2619500
6 2619566
6 2619631
6 2619775
6 2620173
6 2620415
6 2620455
6 2620499
6 2620565
6 2620690
6 2620691
6 2620699
6 2620840
6 2620901
6 2621060
6 2621119
6 2621306
6 2621351
6 2621357
6 2621794
6 2621977
6 2622128
6 2623425
6 2623882
6 2624789
6 2625268
6 2625544
6 2625688
6 2625911
6 2625958
6 2626575
6 2626576
6 2627497
6 2628072
6 2628076
6 2629963
6 2630154
6 2630217
6 2630289
6 2630919
6 2631262
6 2631810
6 2632023
6 2633211
6 2633303
6 2633439
6 2633619
6 2633800
6 2634080
6 2636086
6 2636685
6 2636732
6 2637243
6 2637877
6 2638053
6 2638170
6 2639865
6 2640383
6 2640710
6 2641335
6 2641418
6 2641427
6 2641747
6 2642184
6 2643138
6 2643363
6 2645351
6 2645354
6 2645465
6 2645483
6 2654193
6 2655895
6 2657277
6 2659442
6 2659753
6 2660270
6 2660358
6 2660374
6 2660530
6 2660570
6 2660751
6 2661059
6 2662675
6 2662840
6 2663023
6 2663078
6 2663079
6 2665913
6 2666525
6 2667527
6 2668128
6 2668423
6 2668482
6 2668543
6 2668647
6 2668795
6 2668834
6 2669720
6 2669875
6 2669876
6 2670554
6 2670555
6 2671500
6 2672214
6 2673433
6 2673557
6 2674116
6 2674849
6 2674891
6 2674936
6 2675204
6 2675477
6 2675750
6 2676558
6 2676566
6 2676654
6 2676672
6 2677979
6 2682310
6 2682533
6 2695647
6 2695865
6 2696734
6 2698543
6 2698803
6 2698936
6 2700600
6 2701325
6 2701774
6 2701787
6 2701844
6 2702125
6 2702146
6 2703015
6 2703389
6 2703483
6 2703806
6 2703846
6 2704028
6 2704424
6 2704469
6 2704784
6 2704834
6 2705387
6 2705579
6 2705875
6 2706033
6 2706095
6 2706252
6 2706279
6 2706327
6 2707104
6 2707559
6 2707694
6 2709317
6 2710801
6 2711118
6 2711225
6 2711607
6 2711803
6 2711898
6 2712352
6 2712936
6 2715151
6 2715600
6 2716704
6 2716911
6 2716954
6 2717074
6 2717114
6 2717727
6 2718040
6 2719280
6 2719340
6 2719363
6 2719374
6 2719677
6 2721019
6 2721172
6 2721309
6 2721409
6 2721748
6 2722062
6 2722243
6 2722733
6 2722899
6 2723005
6 2723969
6 2724282
6 2724390
6 2724392
6 2725452
6 2726173
6 2726432
6 2727001
6 2727342
6 2727747
6 2727810
6 2728328
6 2729247
6 2729710
6 2730798
6 2733237
6 2733363
6 2733585
6 2733618
6 2733638
6 2733688
6 2733691
6 2733843
6 2733887
6 2733940
6 2733953
6 2734055
6 2734086
6 2734142
6 2734201
6 2734290
6 2734393
6 2734638
6 2734683
6 2734697
6 2734723
6 2735044
6 2735184
6 2735239
6 2735290
6 2735445
6 2735741
6 2735764
6 2735802
6 2735936
6 2735942
6 2735967
6 2735970
6 2736097
6 2736319
6 2736475
6 2736493
6 2736612
6 2736659
6 2736748
6 2736795
6 2736818
6 2738226
6 2738295
6 2738385
6 2738584
6 2738760
6 2738781
6 2738783
6 2738901
6 2738926
6 2739032
6 2739060
6 2739127
6 2739133
6 2739223
6 2739304
6 2739386
6 2739397
6 2739453
6 2739559
6 2739595
6 2739769
6 2739790
6 2739796
6 2739972
6 2739973
6 2739989
6 2740021
6 2740054
6 2740063
6 2740096
6 2740122
6 2740177
6 2740178
6 2740213
6 2740399
6 2740480
6 2740558
6 2740690
6 2740702
6 2740896
6 2740963
6 2741236
6 2741593
6 2741734
6 2741761
6 2741769
6 2741852
6 2741885
6 2742002
6 2742070
6 2742087
6 2742100
6 2742318
6 2742368
6 2742385
6 2742653
6 2742789
6 2742859
6 2742861
6 2742927
6 2742982
6 2742987
6 2743001
6 2743104
6 2743105
6 2743140
6 2743152
6 2743223
6 2743225
6 2743269
6 2743306
6 2743574
6 2743595
6 2743635
6 2743640
6 2743678
6 2743818
6 2743831
6 2743854
6 2743873
6 2744194
6 2744422
6 2744600
6 2744757
6 2744807
6 2744907
6 2745057
6 2745068
6 2745175
6 2745331
6 2745419
6 2745546
6 2745566
6 2745632
6 2747237
6 2748031
6 2748067
6 2748104
6 2748285
6 2748843
6 2748973
6 2749032
6 2749254
6 2749341
6 2749608
6 2749640
6 2749652
6 2749670
6 2749686
6 2750152
6 2750423
6 2751034
6 2751104
6 2751114
6 2751199
6 2752320
6 2753117
6 2753142
6 2753472
6 2753587
6 2753765
6 2754419
6 2754680
6 2754707
6 2755755
6 2756970
6 2757001
6 2758037
6 2758728
6 2758790
6 2758951
6 2759022
6 2759035
6 2759320
6 2759355
6 2759946
6 2760024
6 2760057
6 2760596
6 2760682
6 2760700
6 2762650
6 2764201
6 2764552
6 2764565
6 2764749
6 2765092
6 2765323
6 2765355
6 2765377
6 2765648
6 2765838
6 2765926
6 2766183
6 2766267
6 2766321
6 2766554
6 2766556
6 2766622
6 2766640
6 2766946
6 2767663
6 2767698
6 2767860
6 2767990
6 2768283
6 2768313
6 2768563
6 2768813
6 2769085
6 2769295
6 2769720
6 2769774
6 2769848
6 2770074
6 2770137
6 2770186
6 2770313
6 2770576
6 2770788
6 2772870
6 2773692
6 2773706
6 2773779
6 2773781
6 2774235
6 2775272
6 2775281
6 2775310
6 2775453
6 2775565
6 2775584
6 2775621
6 2775626
6 2775708
6 2775723
6 2775730
6 2775811
6 2775883
6 2776156
6 2776652
6 2777887
6 2777915
6 2777957
6 2777963
6 2777995
6 2778131
6 2778274
6 2778360
6 2778432
6 2778450
6 2778460
6 2778952
6 2779066
6 2779219
6 2779236
6 2779652
6 2779721
6 2780156
6 2780390
6 2780703
6 2780736
6 2780749
6 2781632
6 2781647
6 2781812
6 2781857
6 2781903
6 2781962
6 2782081
6 2782082
6 2782103
6 2782323
6 2782844
6 2782911
6 2782989
6 2783028
6 2783123
6 2783335
6 2783339
6 2783409
6 2784088
6 2784133
6 2784210
6 2784282
6 2784332
6 2784440
6 2784613
6 2784634
6 2784637
6 2784851
6 2784896
6 2784949
6 2785489
6 2785494
6 2785496
6 2785517
6 2785547
6 2785548
6 2785572
6 2785633
6 2785764
6 2785779
6 2787196
6 2787212
6 2787788
6 2787853
6 2787958
6 2787964
6 2790742
6 2790919
6 2793335
6 2793353
6 2793379
6 2793401
6 2793435
6 2793456
6 2793489
6 2793529
6 2793620
6 2794094
6 2794362
6 2794390
6 2794558
6 2795020
6 2795059
6 2795132
6 2795206
6 2795296
6 2795392
6 2795397
6 2795450
6 2795489
6 2795867
6 2796308
6 2796558
6 2797059
6 2797327
6 2797400
6 2797494
6 2797550
6 2797618
6 2797685
6 2797694
6 2797909
6 2797969
6 2798028
6 2798190
6 2798211
6 2798326
6 2798336
6 2798357
6 2798401
6 2798402
6 2798498
6 2798520
6 2798681
6 2799893
6 2799915
6 2800512
6 2800607
6 2800727
6 2800940
6 2800976
6 2801067
6 2801105
6 2801468
6 2801492
6 2801582
6 2801785
6 2801807
6 2801820
6 2801843
6 2801895
6 2801932
6 2802058
6 2802065
6 2802190
6 2802251
6 2802429
6 2802633
6 2802722
6 2802790
6 2803308
6 2803317
6 2804055
6 2804152
6 2804333
6 2804426
6 2804457
6 2804524
6 2804708
6 2804724
6 2805072
6 2805073
6 2805130
6 2805275
6 2805324
6 2805438
6 2805447
6 2805472
6 2805623
6 2805739
6 2805742
6 2805986
6 2806047
6 2806107
6 2806203
6 2806212
6 2806269
6 2806455
6 2806481
6 2806533
6 2806712
6 2806719
6 2806720
6 2806729
6 2806894
6 2806906
6 2807085
6 2807892
6 2807947
6 2808090
6 2808100
6 2808122
6 2808135
6 2808339
6 2808456
6 2808679
6 2808985
6 2809125
6 2809172
6 2809356
6 2809625
6 2809945
6 2810007
6 2810015
6 2810032
6 2810898
6 2811185
6 2811244
6 2811399
6 2811641
6 2811716
6 2811757
6 2811914
6 2812050
6 2812086
6 2812521
6 2812923
6 2812969
6 2813272
6 2813476
6 2813597
6 2813841
6 2814004
6 2814026
6 2814189
6 2814229
6 2814264
6 2814334
6 2814433
6 2814447
6 2814460
6 2814515
6 2814545
6 2814620
6 2814683
6 2814694
6 2814926
6 2814953
6 2815105
6 2815171
6 2815211
6 2815268
6 2815410
6 2815560
6 2816765
6 2816810
6 2817261
6 2817299
6 2817302
6 2817605
6 2817819
6 2817875
6 2817878
6 2817970
6 2818219
6 2818400
6 2818436
6 2818465
6 2818538
6 2818571
6 2818602
6 2818676
6 2818920
6 2818980
6 2819017
6 2819123
6 2819224
6 2820038
6 2820123
6 2820159
6 2820168
6 2820174
6 2822028
6 2822535
6 2822999
6 2823378
6 2823514
6 2823587
6 2823814
6 2824091
6 2824148
6 2824172
6 2824189
6 2824193
6 2824285
6 2824385
6 2824465
6 2824658
6 2824670
6 2824700
6 2824732
6 2824769
6 2824795
6 2825287
6 2825440
6 2825453
6 2825546
6 2825643
6 2825644
6 2825652
6 2826926
6 2827003
6 2827268
6 2827511
6 2827632
6 2827722
6 2827920
6 2828715
6 2828716
6 2829894
6 2830868
6 2830884
6 2830929
6 2830983
6 2831219
6 2831833
6 2832494
6 2832618
6 2834700
6 2834759
6 2834989
6 2835509
6 2836798
6 2836805
6 2837141
6 2838837
6 2838848
6 2840153
6 2840980
6 2841638
6 2843242
6 2843562
6 2843628
6 2843723
6 2844144
6 2844569
6 2845335
6 2845825
6 2845944
6 2846406
6 2846694
6 2846941
6 2847430
6 2847686
6 2848016
6 2848033
6 2849999
6 2850034
6 2852882
6 2854464
6 2855647
6 2856073
6 2856286
6 2856536
6 2857000
6 2857027
6 2857167
6 2857415
6 2858085
6 2858678
6 2858957
6 2860306
6 2860651
6 2860998
6 2861045
6 2861100
6 2861284
6 2861376
6 2861566
6 2861983
6 2862765
6 2863015
6 2863385
6 2863811
6 2863913
6 2864123
6 2864283
6 2864417
6 2865294
6 2865590
6 2865759
6 2865819
6 2866210
6 2866304
6 2866375
6 2868609
6 2869033
6 2869231
6 2870663
6 2870671
6 2870672
6 2870842
6 2871399
6 2871734
6 2873504
6 2874111
6 2875263
6 2875655
6 2876085
6 2876165
6 2876196
6 2876694
6 2876797
6 2877406
6 2878621
6 2879805
6 2880664
6 2881550
6 2881688
6 2881690
6 2881737
6 2881786
6 2882055
6 2882284
6 2883047
6 2883184
6 2883191
6 2884988
6 2887719
6 2887949
6 2888249
6 2888760
6 2889097
6 2890070
6 2891196
6 2891269
6 2892739
6 2893087
6 2893131
6 2893511
6 2893826
6 2893845
6 2894375
6 2894406
6 2894906
6 2894938
6 2895027
6 2895162
6 2896193
6 2896670
6 2896914
6 2897058
6 2897094
6 2897172
6 2897430
6 2897844
6 2898255
6 2898993
6 2899271
6 2899513
6 2900251
6 2900258
6 2901010
6 2901500
6 2902109
6 2903714
6 2904204
6 2904996
6 2905437
6 2905931
6 2907262
6 2909127
6 2909742
6 2909834
6 2909943
6 2910310
6 2910983
6 2911258
6 2911375
6 2911381
6 2912826
6 2913317
6 2913958
6 2915227
6 2915712
6 2917315
6 2917420
6 2917936
6 2918101
6 2919334
6 2919496
6 2923105
6 2923275
6 2923756
6 2924120
6 2924777
6 2924959
6 2925254
6 2925322
6 2928786
6 2928893
6 2929416
6 2931493
6 2931617
6 2932042
6 2932539
6 2933213
6 2933497
6 2933568
6 2933574
6 2933581
6 2933743
6 2936665
6 2937134
6 2937356
6 2939300
6 2939312
6 2940210
6 2940426
6 2940547
6 2940783
6 2941074
6 2941514
6 2943353
6 2943487
6 2944016
6 2945461
6 2945900
6 2946359
6 2946685
6 2946733
6 2947220
6 2947596
6 2948823
6 2949393
6 2949478
6 2950657
6 2950881
6 2951528
6 2951951
6 2952787
6 2952819
6 2953161
6 2953843
6 2954582
6 2954743
6 2954805
6 2955044
6 2955145
6 2957247
6 2957396
6 2957502
6 2957701
6 2957810
6 2958085
6 2958620
6 2958631
6 2958884
6 2958923
6 2958998
6 2959167
6 2959314
6 2959685
6 2960334
6 2960403
6 2960973
6 2961129
6 2961532
6 2961560
6 2961881
6 2962143
6 2962720
6 2962828
6 2962896
6 2962973
6 2963120
6 2963204
6 2963332
6 2963358
6 2963591
6 2964417
6 2964511
6 2964560
6 2964817
6 2965464
6 2965536
6 2965780
6 2965978
6 2967685
6 2967711
6 2967716
6 2967811
6 2969098
6 2969196
6 2969590
6 2969599
6 2969652
6 2969703
6 2969944
6 2970002
6 2970177
6 2970523
6 2970526
6 2971287
6 2971353
6 2971392
6 2971609
6 2971773
6 2971917
6 2972100
6 2972106
6 2972126
6 2972152
6 2972250
6 2972350
6 2972352
6 2972712
6 2973276
6 2973548
6 2974150
6 2974175
6 2974374
6 2974376
6 2974649
6 2974652
6 2974684
6 2974690
6 2974875
6 2974953
6 2975049
6 2975096
6 2975174
6 2975412
6 2975440
6 2975518
6 2975741
6 2977839
6 2978684
6 2978700
6 2978844
6 2978856
6 2979014
6 2979049
6 2979180
6 2979185
6 2979194
6 2979214
6 2979292
6 2979315
6 2979555
6 2979622
6 2980124
6 2980137
6 2980174
6 2980185
6 2980219
6 2980246
6 2980270
6 2980308
6 2980373
6 2980374
6 2980412
6 2980495
6 2980560
6 2980564
6 2980578
6 2980642
6 2980903
6 2980907
6 2980913
6 2980965
6 2981016
6 2981034
6 2981232
6 2981279
6 2982416
6 2982888
6 2983436
6 2983448
6 2983470
6 2983631
6 2983910
6 2984272
6 2984278
6 2984468
6 2985122
6 2985877
6 2986023
6 2986098
6 2986539
6 2986867
6 2988096
6 2988130
6 2988145
6 2988349
6 2988371
6 2988549
6 2988566
6 2988598
6 2988711
6 2988776
6 2988803
6 2988949
6 2988971
6 2988998
6 2989126
6 2989312
6 2989462
6 2989601
6 2989605
6 2989675
6 2990134
6 2990145
6 2990269
6 2990477
6 2990726
6 2990827
6 2991031
6 2991058
6 2991089
6 2991258
6 2991360
6 2991791
6 2991868
6 2992489
6 2992522
6 2992758
6 2993064
6 2993552
6 2993652
6 2993956
6 2994011
6 2994046
6 2994096
6 2994273
6 2996986
6 2997351
6 2998553
6 2999790
6 3000383
6 3000643
6 3000644
6 3000906
6 3001118
6 3001119
6 3001501
6 3001587
6 3002136
6 3002168
6 3002775
6 3003037
6 3003254
6 3003370
6 3003371
6 3003406
6 3003468
6 3003493
6 3003498
6 3003541
6 3003542
6 3003674
6 3003995
6 3004164
6 3004246
6 3004253
6 3004256
6 3004321
6 3004327
6 3004329
6 3004341
6 3004429
6 3004484
6 3004723
6 3004724
6 3004799
6 3004899
6 3004942
6 3005012
6 3005364
6 3005426
6 3005437
6 3005584
6 3005593
6 3005649
6 3005740
6 3005755
6 3005756
6 3005947
6 3006092
6 3006093
6 3006343
6 3006469
6 3006487
6 3006645
6 3007009
6 3008620
6 3010109
6 3010229
6 3010621
6 3011493
6 3011661
6 3011929
6 3012023
6 3012144
6 3012197
6 3012318
6 3012377
6 3012557
6 3012617
6 3012619
6 3012692
6 3012767
6 3013017
6 3013040
6 3013054
6 3013315
6 3013410
6 3013611
6 3013644
6 3013696
6 3013801
6 3013829
6 3014228
6 3014309
6 3014320
6 3014551
6 3014574
6 3014635
6 3015057
6 3015085
6 3015130
6 3015295
6 3015547
6 3016163
6 3016216
6 3016246
6 3016571
6 3017151
6 3017168
6 3017174
6 3017439
6 3017490
6 3017543
6 3017568
6 3017607
6 3017627
6 3017692
6 3017784
6 3017849
6 3018009
6 3018016
6 3018017
6 3018128
6 3018129
6 3018138
6 3018241
6 3018573
6 3018727
6 3018823
6 3019001
6 3019178
6 3019406
6 3019445
6 3019626
6 3019679
6 3019728
6 3020081
6 3020168
6 3020169
6 3020217
6 3020230
6 3020309
6 3020426
6 3020552
6 3020975
6 3021188
6 3021304
6 3022823
6 3022939
6 3023064
6 3023277
6 3024565
6 3024670
6 3024761
6 3025162
6 3025516
6 3025658
6 3026113
6 3026364
6 3026684
6 3027493
6 3027528
6 3027683
6 3027707
6 3028528
6 3028581
6 3028800
6 3029540
6 3029647
6 3030084
6 3030123
6 3030414
6 3030519
6 3030701
6 3030702
6 3030952
6 3031428
6 3031455
6 3031526
6 3031636
6 3031671
6 3032581
6 3032895
6 3033262
6 3033281
6 3033453
6 3033524
6 3033528
6 3033677
6 3033921
6 3034531
6 3034977
6 3035053
6 3035692
6 3035872
6 3036005
6 3036057
6 3036150
6 3036176
6 3036203
6 3036221
6 3036322
6 3036427
6 3036493
6 3037228
6 3037296
6 3037670
6 3037797
6 3041764
6 3042088
6 3042274
6 3042594
6 3042682
6 3043045
6 3043383
6 3043574
6 3043839
6 3043909
6 3044417
6 3044629
6 3044750
6 3045035
6 3045151
6 3045493
6 3045556
6 3045560
6 3046156
6 3046174
6 3046176
6 3046473
6 3046508
6 3046513
6 3046531
6 3046927
6 3047120
6 3047151
6 3047535
6 3047865
6 3047877
6 3047938
6 3048150
6 3048385
6 3048934
6 3049398
6 3049938
6 3050072
6 3050510
6 3052680
6 3053258
6 3054304
6 3054402
6 3054687
6 3058737
6 3059900
6 3061707
6 3063418
6 3064350
6 3064800
6 3064877
6 3065686
6 3066184
6 3066264
6 3066442
6 3067132
6 3067202
6 3067356
6 3067452
6 3067462
6 3067557
6 3067651
6 3067684
6 3068921
6 3069047
6 3069125
6 3071716
6 3071818
6 3071905
6 3071946
6 3071977
6 3072069
6 3072085
6 3072092
6 3072137
6 3072162
6 3072293
6 3072388
6 3072477
6 3072544
6 3072700
6 3072908
6 3072922
6 3073091
6 3073137
6 3073399
6 3073435
6 3073484
6 3073540
6 3073543
6 3073623
6 3073665
6 3073666
6 3073689
6 3073814
6 3073918
6 3073957
6 3073991
6 3074130
6 3074515
6 3076040
6 3076162
6 3076168
6 3076177
6 3076332
6 3076337
6 3076376
6 3076589
6 3076590
6 3076617
6 3076697
6 3077614
6 3077621
6 3077918
6 3078244
6 3078260
6 3078792
6 3078852
6 3079027
6 3079044
6 3079301
6 3079450
6 3079480
6 3079709
6 3079729
6 3079834
6 3079851
6 3080457
6 3081069
6 3081703
6 3081780
6 3081850
6 3082185
6 3082242
6 3085322
6 3086399
6 3086912
6 3087055
6 3087154
6 3087232
6 3087492
6 3087719
6 3087753
6 3087800
6 3088051
6 3088298
6 3088400
6 3088426
6 3088691
6 3088703
6 3088731
6 3088902
6 3089017
6 3089517
6 3089674
6 3089740
6 3089926
6 3089941
6 3090222
6 3090235
6 3090498
6 3090703
6 3090783
6 3090792
6 3090975
6 3091042
6 3091063
6 3091153
6 3091322
6 3091323
6 3091392
6 3091406
6 3091498
6 3091635
6 3091682
6 3091724
6 3091895
6 3092142
6 3092148
6 3092152
6 3092167
6 3092438
6 3092523
6 3092602
6 3094311
6 3094665
6 3094782
6 3094876
6 3094932
6 3094991
6 3095020
6 3095071
6 3095139
6 3095176
6 3099370
6 3099536
6 3099612
6 3099757
6 3099784
6 3099815
6 3099819
6 3099842
6 3099883
6 3100004
6 3100066
6 3100109
6 3100546
6 3100581
6 3100652
6 3100905
6 3103000
6 3104375
6 3104709
6 3104875
6 3104890
6 3105366
6 3105991
6 3106123
6 3108367
6 3108407
6 3108783
6 3108854
6 3108863
6 3109105
6 3109130
6 3109262
6 3109345
6 3109584
6 3109600
6 3109703
6 3109722
6 3109765
6 3110555
6 3110689
6 3110710
6 3110854
6 3110973
6 3111070
6 3111227
6 3111406
6 3111421
6 3111483
6 3111497
6 3111640
6 3111686
6 3111739
6 3111740
6 3111821
6 3111856
6 3111862
6 3113050
6 3113054
6 3113130
6 3113213
6 3113253
6 3113566
6 3113720
6 3113804
6 3113830
6 3113841
6 3113870
6 3113871
6 3113896
6 3113912
6 3114062
6 3114369
6 3114397
6 3114556
6 3114560
6 3114691
6 3114878
6 3115084
6 3115110
6 3115156
6 3115166
6 3115216
6 3115988
6 3115990
6 3116014
6 3116062
6 3116075
6 3116185
6 3116209
6 3116251
6 3116263
```
