## Additional file 4 for "Benchmarking phasing software with a whole-genome sequenced cattle pedigree": Additional_file4.txt (part 25 of 98)

```
6 3116300
6 3116387
6 3116499
6 3116503
6 3116561
6 3116584
6 3116683
6 3116687
6 3116704
6 3116739
6 3116771
6 3116861
6 3116939
6 3117097
6 3117114
6 3117268
6 3117516
6 3118023
6 3118036
6 3118324
6 3118807
6 3118878
6 3119015
6 3119169
6 3119867
6 3119910
6 3120577
6 3120816
6 3120876
6 3121742
6 3121857
6 3122337
6 3122562
6 3122580
6 3123594
6 3123718
6 3123734
6 3123865
6 3123966
6 3124189
6 3124274
6 3124438
6 3124449
6 3124454
6 3124553
6 3124962
6 3125092
6 3125123
6 3125738
6 3125795
6 3127049
6 3127468
6 3127476
6 3127578
6 3127693
6 3127798
6 3127935
6 3127974
6 3128028
6 3128099
6 3128138
6 3128371
6 3128541
6 3128723
6 3128741
6 3128791
6 3128833
6 3128946
6 3129257
6 3129843
6 3130200
6 3130224
6 3130404
6 3130589
6 3130679
6 3130710
6 3130798
6 3130982
6 3130997
6 3131078
6 3131241
6 3131310
6 3131423
6 3131430
6 3131443
6 3131645
6 3131799
6 3131839
6 3131980
6 3132178
6 3132635
6 3132695
6 3132773
6 3132789
6 3132814
6 3132885
6 3133207
6 3133319
6 3133379
6 3134357
6 3134874
6 3135358
6 3135367
6 3137403
6 3138006
6 3138777
6 3138957
6 3138990
6 3139650
6 3139670
6 3142496
6 3145168
6 3145200
6 3145664
6 3147296
6 3147515
6 3148495
6 3148847
6 3149946
6 3150336
6 3151232
6 3152069
6 3152255
6 3152277
6 3152688
6 3152789
6 3153068
6 3153223
6 3153327
6 3153342
6 3154014
6 3154399
6 3154436
6 3154766
6 3154920
6 3155023
6 3155686
6 3155881
6 3155984
6 3156082
6 3156267
6 3156316
6 3156346
6 3156413
6 3156523
6 3157274
6 3157488
6 3161607
6 3161914
6 3162018
6 3162351
6 3162593
6 3163193
6 3163874
6 3165455
6 3165870
6 3166361
6 3166439
6 3166830
6 3167103
6 3167767
6 3167782
6 3168090
6 3168133
6 3168192
6 3168497
6 3168945
6 3171678
6 3171767
6 3173897
6 3173954
6 3174371
6 3174650
6 3175013
6 3175455
6 3176778
6 3176832
6 3177071
6 3177272
6 3177511
6 3178516
6 3178521
6 3178614
6 3178753
6 3180445
6 3180764
6 3180765
6 3180881
6 3180901
6 3181222
6 3181223
6 3181371
6 3183230
6 3184030
6 3186592
6 3186610
6 3186741
6 3186786
6 3186844
6 3186856
6 3187980
6 3187981
6 3188121
6 3188567
6 3188870
6 3188924
6 3189375
6 3191815
6 3192465
6 3192642
6 3192880
6 3193673
6 3194015
6 3195451
6 3196398
6 3197687
6 3198191
6 3198393
6 3198566
6 3198601
6 3198785
6 3198829
6 3199025
6 3199426
6 3199901
6 3200433
6 3201466
6 3201571
6 3201582
6 3202016
6 3203093
6 3203284
6 3203572
6 3203786
6 3203812
6 3203969
6 3204035
6 3204086
6 3204216
6 3204234
6 3204526
6 3204546
6 3204609
6 3204650
6 3204797
6 3204814
6 3205595
6 3205604
6 3205605
6 3205714
6 3205724
6 3205726
6 3205925
6 3205973
6 3206593
6 3206759
6 3206882
6 3207269
6 3207492
6 3207767
6 3207864
6 3207997
6 3208035
6 3208245
6 3208399
6 3208589
6 3208841
6 3208895
6 3208980
6 3209058
6 3209089
6 3209192
6 3209213
6 3209218
6 3209219
6 3209274
6 3209368
6 3209463
6 3209520
6 3209602
6 3209760
6 3209782
6 3209908
6 3209981
6 3209998
6 3209999
6 3210066
6 3210142
6 3210147
6 3210171
6 3210212
6 3210238
6 3210483
6 3210532
6 3210568
6 3210572
6 3210612
6 3210682
6 3210771
6 3213311
6 3213435
6 3214277
6 3214886
6 3214959
6 3214966
6 3216033
6 3216599
6 3217189
6 3217541
6 3217685
6 3218173
6 3218207
6 3218223
6 3218252
6 3218460
6 3218664
6 3218720
6 3219355
6 3219356
6 3219464
6 3219576
6 3219606
6 3219752
6 3219836
6 3219884
6 3219981
6 3220125
6 3220208
6 3220362
6 3220363
6 3220586
6 3220776
6 3221092
6 3221093
6 3221157
6 3221234
6 3221398
6 3221581
6 3222076
6 3222085
6 3222184
6 3222192
6 3222250
6 3222264
6 3222460
6 3222463
6 3222566
6 3222638
6 3223320
6 3223371
6 3223410
6 3223435
6 3223708
6 3224608
6 3224629
6 3224686
6 3224741
6 3224762
6 3224800
6 3224984
6 3225717
6 3225837
6 3225973
6 3225995
6 3226099
6 3226781
6 3226972
6 3227060
6 3227208
6 3227348
6 3227510
6 3229919
6 3230499
6 3231001
6 3231412
6 3233315
6 3233333
6 3236791
6 3236794
6 3238264
6 3238330
6 3238970
6 3239133
6 3239172
6 3239587
6 3240371
6 3241136
6 3241138
6 3241474
6 3241569
6 3241779
6 3241780
6 3242219
6 3242230
6 3242881
6 3243029
6 3243034
6 3243432
6 3243736
6 3243814
6 3243916
6 3244230
6 3247886
6 3248002
6 3248685
6 3248784
6 3250382
6 3250384
6 3250480
6 3250775
6 3252885
6 3254139
6 3254592
6 3255262
6 3255305
6 3255319
6 3256272
6 3256681
6 3256734
6 3256757
6 3256873
6 3257679
6 3257983
6 3259521
6 3259706
6 3260062
6 3260145
6 3260337
6 3260993
6 3261076
6 3261509
6 3262177
6 3262625
6 3262742
6 3263449
6 3264248
6 3264503
6 3264694
6 3264703
6 3264933
6 3264964
6 3265152
6 3265348
6 3265647
6 3265682
6 3265757
6 3265812
6 3265861
6 3265928
6 3266096
6 3266136
6 3266155
6 3266228
6 3266282
6 3266306
6 3266311
6 3266962
6 3271611
6 3271847
6 3272821
6 3272827
6 3272843
6 3272894
6 3272971
6 3272979
6 3273361
6 3273444
6 3273459
6 3273488
6 3273573
6 3273609
6 3273823
6 3273846
6 3273881
6 3273950
6 3273991
6 3274038
6 3274068
6 3274103
6 3278667
6 3278669
6 3278755
6 3278880
6 3279018
6 3279477
6 3279478
6 3280811
6 3281106
6 3281107
6 3284680
6 3285040
6 3285102
6 3285495
6 3285738
6 3286075
6 3289084
6 3290106
6 3290508
6 3290734
6 3290807
6 3290832
6 3291701
6 3292484
6 3292683
6 3292820
6 3293439
6 3294229
6 3296821
6 3297328
6 3297458
6 3297751
6 3298985
6 3298990
6 3299059
6 3302462
6 3303512
6 3303624
6 3304276
6 3304350
6 3308390
6 3310118
6 3310480
6 3310670
6 3311023
6 3313921
6 3315393
6 3315746
6 3316342
6 3316343
6 3317378
6 3319376
6 3319467
6 3319573
6 3319608
6 3319876
6 3320879
6 3322215
6 3323141
6 3323208
6 3323394
6 3323434
6 3323879
6 3324263
6 3324780
6 3325626
6 3325634
6 3325842
6 3327007
6 3327110
6 3327288
6 3327788
6 3327988
6 3328084
6 3328281
6 3328427
6 3328788
6 3328817
6 3328953
6 3328996
6 3329282
6 3330733
6 3330777
6 3330939
6 3330941
6 3330953
6 3331109
6 3331228
6 3331982
6 3332836
6 3333231
6 3333343
6 3333441
6 3333612
6 3334348
6 3334426
6 3335504
6 3335599
6 3336082
6 3336130
6 3336150
6 3336302
6 3336304
6 3336342
6 3336447
6 3336462
6 3336498
6 3337083
6 3337112
6 3337118
6 3337131
6 3337263
6 3337347
6 3338630
6 3339346
6 3339521
6 3339874
6 3340076
6 3340119
6 3340503
6 3342087
6 3342566
6 3344019
6 3344281
6 3344920
6 3345413
6 3345721
6 3345922
6 3346276
6 3346301
6 3347146
6 3347747
6 3347906
6 3348603
6 3348889
6 3349066
6 3349298
6 3349301
6 3349314
6 3349638
6 3350539
6 3350567
6 3353041
6 3353450
6 3353825
6 3354248
6 3355317
6 3355795
6 3356079
6 3356324
6 3357317
6 3357561
6 3358833
6 3358988
6 3359168
6 3359297
6 3359603
6 3359654
6 3359684
6 3360485
6 3361678
6 3362105
6 3362129
6 3362250
6 3362348
6 3363401
6 3367105
6 3368071
6 3368207
6 3370523
6 3372583
6 3372626
6 3372726
6 3372856
6 3372863
6 3372897
6 3372964
6 3373032
6 3373423
6 3373434
6 3373539
6 3373615
6 3373657
6 3373679
6 3373753
6 3373826
6 3373929
6 3374188
6 3374256
6 3374260
6 3374400
6 3374459
6 3374487
6 3374519
6 3374522
6 3376299
6 3376371
6 3376439
6 3376515
6 3376879
6 3376883
6 3376885
6 3376886
6 3377896
6 3378018
6 3378154
6 3378348
6 3378428
6 3378452
6 3378633
6 3378672
6 3378690
6 3378793
6 3378811
6 3378825
6 3378914
6 3379050
6 3379365
6 3379667
6 3380010
6 3380164
6 3380614
6 3380644
6 3380702
6 3380776
6 3380930
6 3380933
6 3380946
6 3381259
6 3381637
6 3381771
6 3381830
6 3381995
6 3382148
6 3382255
6 3382335
6 3382708
6 3382729
6 3382777
6 3382986
6 3383008
6 3383040
6 3383123
6 3383281
6 3383295
6 3383730
6 3383869
6 3383870
6 3384084
6 3384110
6 3385206
6 3385323
6 3385384
6 3385397
6 3386328
6 3387551
6 3387739
6 3387978
6 3388163
6 3388215
6 3388251
6 3388258
6 3388416
6 3389276
6 3389429
6 3389516
6 3389637
6 3389854
6 3389903
6 3389935
6 3389938
6 3390057
6 3390173
6 3390484
6 3390871
6 3391078
6 3391184
6 3391196
6 3391251
6 3391363
6 3391934
6 3392030
6 3392137
6 3392138
6 3392342
6 3392382
6 3392443
6 3392958
6 3393400
6 3393780
6 3394017
6 3394112
6 3394245
6 3394314
6 3394396
6 3395110
6 3395143
6 3395501
6 3395813
6 3395867
6 3395956
6 3396203
6 3396326
6 3396373
6 3396452
6 3396463
6 3396562
6 3397211
6 3397227
6 3397277
6 3397507
6 3397527
6 3397578
6 3397618
6 3398477
6 3398663
6 3398690
6 3398734
6 3398818
6 3398937
6 3399007
6 3399218
6 3399221
6 3399238
6 3399355
6 3399358
6 3399423
6 3399431
6 3399471
6 3399555
6 3399742
6 3399744
6 3399784
6 3399850
6 3399912
6 3399932
6 3399942
6 3399949
6 3400072
6 3400399
6 3400427
6 3400589
6 3400599
6 3400605
6 3400606
6 3400619
6 3400664
6 3400778
6 3400945
6 3401047
6 3401240
6 3401346
6 3401424
6 3401515
6 3401519
6 3401546
6 3401598
6 3401699
6 3401714
6 3401736
6 3401832
6 3401862
6 3401914
6 3402025
6 3402142
6 3402165
6 3402437
6 3402616
6 3402714
6 3402722
6 3402785
6 3402816
6 3403044
6 3403160
6 3403184
6 3403199
6 3403515
6 3403538
6 3403633
6 3403701
6 3403716
6 3404273
6 3404392
6 3406309
6 3406400
6 3406634
6 3406757
6 3406836
6 3407290
6 3407356
6 3407395
6 3407454
6 3407570
6 3407710
6 3407715
6 3407745
6 3407870
6 3407992
6 3408004
6 3408277
6 3408312
6 3408337
6 3408457
6 3408540
6 3408634
6 3408720
6 3408732
6 3408857
6 3408970
6 3409118
6 3409131
6 3409148
6 3409150
6 3409178
6 3409296
6 3409297
6 3409307
6 3409409
6 3409775
6 3409802
6 3409804
6 3409858
6 3409884
6 3410001
6 3410072
6 3410084
6 3410193
6 3410236
6 3410238
6 3410478
6 3410678
6 3410714
6 3410736
6 3410765
6 3410826
6 3410969
6 3411049
6 3411369
6 3411541
6 3411669
6 3411677
6 3411823
6 3412284
6 3412348
6 3412560
6 3412717
6 3415012
6 3415132
6 3417050
6 3417539
6 3418649
6 3419302
6 3419480
6 3419521
6 3419540
6 3419890
6 3420042
6 3420266
6 3420376
6 3420523
6 3421294
6 3421324
6 3421623
6 3421835
6 3421848
6 3421895
6 3422045
6 3422284
6 3422431
6 3423079
6 3423118
6 3423136
6 3423360
6 3423440
6 3423513
6 3423561
6 3423646
6 3423893
6 3424194
6 3424775
6 3424963
6 3425008
6 3425351
6 3425355
6 3425374
6 3426543
6 3427090
6 3429130
6 3429578
6 3432524
6 3432617
6 3433319
6 3433408
6 3433647
6 3433912
6 3434612
6 3434941
6 3434994
6 3436218
6 3436585
6 3437003
6 3437103
6 3437312
6 3437756
6 3439247
6 3439432
6 3439494
6 3439495
6 3439905
6 3440178
6 3441162
6 3441408
6 3441663
6 3441928
6 3443776
6 3444538
6 3444769
6 3446405
6 3446508
6 3447118
6 3447179
6 3449326
6 3449400
6 3450421
6 3453079
6 3457089
6 3457711
6 3457977
6 3459486
6 3460482
6 3460503
6 3460665
6 3460991
6 3460993
6 3461050
6 3461091
6 3461199
6 3461217
6 3461352
6 3461412
6 3461534
6 3461569
6 3461623
6 3461648
6 3461701
6 3462019
6 3462060
6 3462312
6 3462353
6 3462523
6 3463567
6 3463577
6 3464120
6 3464497
6 3464682
6 3464685
6 3464710
6 3464944
6 3465336
6 3465596
6 3465614
6 3465781
6 3465787
6 3465996
6 3466035
6 3466047
6 3466423
6 3467000
6 3467244
6 3467399
6 3467425
6 3467604
6 3467615
6 3467676
6 3468026
6 3468094
6 3468114
6 3468240
6 3468780
6 3468796
6 3468806
6 3468865
6 3469199
6 3469276
6 3469422
6 3469632
6 3469656
6 3469706
6 3469711
6 3469862
6 3470024
6 3470186
6 3470243
6 3470273
6 3470356
6 3470511
6 3470554
6 3470651
6 3470702
6 3470780
6 3471118
6 3471238
6 3471809
6 3472314
6 3472425
6 3472503
6 3472550
6 3472584
6 3474394
6 3474411
6 3474432
6 3474481
6 3474523
6 3474637
6 3474711
6 3474805
6 3474806
6 3474864
6 3474941
6 3475022
6 3475218
6 3475291
6 3475600
6 3475644
6 3475857
6 3475935
6 3477268
6 3477269
6 3477294
6 3477505
6 3478464
6 3480753
6 3480771
6 3481545
6 3481674
6 3481689
6 3481702
6 3481708
6 3481773
6 3481846
6 3481872
6 3481874
6 3481875
6 3481992
6 3481993
6 3482010
6 3482060
6 3482066
6 3482081
6 3482122
6 3483613
6 3483644
6 3483834
6 3484513
6 3484587
6 3484715
6 3484718
6 3484825
6 3485033
6 3485104
6 3485261
6 3485409
6 3485432
6 3485568
6 3485585
6 3485664
6 3486266
6 3486434
6 3486443
6 3486882
6 3486933
6 3486992
6 3487018
6 3487228
6 3487270
6 3487539
6 3487833
6 3487942
6 3488268
6 3488459
6 3488824
6 3488959
6 3489202
6 3489529
6 3489654
6 3489757
6 3489808
6 3489829
6 3489860
6 3490121
6 3490385
6 3490448
6 3490489
6 3490944
6 3490957
6 3491105
6 3491140
6 3491152
6 3491820
6 3491932
6 3491948
6 3492014
6 3495179
6 3495305
6 3495513
6 3495595
6 3495623
6 3495661
6 3495678
6 3495776
6 3495808
6 3495828
6 3496003
6 3496076
6 3496215
6 3496382
6 3496412
6 3496502
6 3496589
6 3496878
6 3497312
6 3497356
6 3497361
6 3497437
6 3497535
6 3498078
6 3498410
6 3498440
6 3498478
6 3498601
6 3498786
6 3499131
6 3499237
6 3499311
6 3499389
6 3500241
6 3500838
6 3500854
6 3500995
6 3501677
6 3501810
6 3501860
6 3501955
6 3502112
6 3502298
6 3502769
6 3502812
6 3503428
6 3504116
6 3504158
6 3504289
6 3504315
6 3504317
6 3504508
6 3504548
6 3504686
6 3504735
6 3504796
6 3504959
6 3505005
6 3505065
6 3505383
6 3505518
6 3505545
6 3505575
6 3505584
6 3505616
6 3505655
6 3505719
6 3505757
6 3505937
6 3505943
6 3506168
6 3506170
6 3506327
6 3506559
6 3507051
6 3507089
6 3507150
6 3507157
6 3507174
6 3507271
6 3507316
6 3508619
6 3508650
6 3508670
6 3508955
6 3509074
6 3509232
6 3509391
6 3509463
6 3509488
6 3509489
6 3509496
6 3509501
6 3509671
6 3509720
6 3509974
6 3510077
6 3510092
6 3510215
6 3510266
6 3510325
6 3510329
6 3510482
6 3510514
6 3510691
6 3510763
6 3510817
6 3510818
6 3510889
6 3510914
6 3511247
6 3511605
6 3511690
6 3511698
6 3511707
6 3511717
6 3512618
6 3512649
6 3512818
6 3512844
6 3512863
6 3512882
6 3512972
6 3513016
6 3513064
6 3514808
6 3515110
6 3515119
6 3515173
6 3515243
6 3515780
6 3515911
6 3516027
6 3516319
6 3516520
6 3516598
6 3516703
6 3516766
6 3516833
6 3516855
6 3516901
6 3516942
6 3516957
6 3516964
6 3516996
6 3517010
6 3517089
6 3517152
6 3517176
6 3517455
6 3517480
6 3517488
6 3517506
6 3517962
6 3518014
6 3518018
6 3518073
6 3518221
6 3518238
6 3518240
6 3518269
6 3518292
6 3518301
6 3518323
6 3518365
6 3518407
6 3518480
6 3518516
6 3518670
6 3518743
6 3518984
6 3519011
6 3519238
6 3519316
6 3519399
6 3519562
6 3519593
6 3519807
6 3519824
6 3519953
6 3520006
6 3520018
6 3520203
6 3520297
6 3520307
6 3520433
6 3520909
6 3521161
6 3521192
6 3521197
6 3521354
6 3521575
6 3521613
6 3521664
6 3521708
6 3521796
6 3522116
6 3522218
6 3522380
6 3522747
6 3523080
6 3523141
6 3523207
6 3523221
6 3523254
6 3523306
6 3523345
6 3523356
6 3523466
6 3523826
6 3524091
6 3524139
6 3524226
6 3524282
6 3524403
6 3524419
6 3524529
6 3524530
6 3524632
6 3524879
6 3524908
6 3525004
6 3525092
6 3525173
6 3525198
6 3525306
6 3525314
6 3525344
6 3525368
6 3525401
6 3525742
6 3525832
6 3525846
6 3526616
6 3526633
6 3526668
6 3526709
6 3526728
6 3526869
6 3527083
6 3527173
6 3527307
6 3527335
6 3527382
6 3527490
6 3527516
6 3527890
6 3527959
6 3527961
6 3527972
6 3528119
6 3528385
6 3528600
6 3528787
6 3528874
6 3528919
6 3528993
6 3528994
6 3529194
6 3529294
6 3529537
6 3529624
6 3529647
6 3529655
6 3529678
6 3529692
6 3529812
6 3529899
6 3529972
6 3530059
6 3530082
6 3530326
6 3530379
6 3530383
6 3530440
6 3530449
6 3530531
6 3530578
6 3530681
6 3530707
6 3530723
6 3530848
6 3531004
6 3531463
6 3531572
6 3531633
6 3531712
6 3531779
6 3531969
6 3532068
6 3532280
6 3536248
6 3536255
6 3536348
6 3536460
6 3536630
6 3537055
6 3537123
6 3537544
6 3537577
6 3537631
6 3538194
6 3538539
6 3538553
6 3538620
6 3538621
6 3538622
6 3538754
6 3538792
6 3538812
6 3538829
6 3538969
6 3539045
6 3539073
6 3539126
6 3539466
6 3539600
6 3539728
6 3539891
6 3539898
6 3539973
6 3540047
6 3540054
6 3540095
6 3540160
6 3540273
6 3540301
6 3540450
6 3540685
6 3540748
6 3540891
6 3540979
6 3541051
6 3541132
6 3541254
6 3541502
6 3541559
6 3541665
6 3541768
6 3541781
6 3541799
6 3541867
6 3542076
6 3542175
6 3542196
6 3542257
6 3542258
6 3542348
6 3542357
6 3542410
6 3542574
6 3542683
6 3542811
6 3542832
6 3542878
6 3542883
6 3542936
6 3543032
6 3543064
6 3543121
6 3543124
6 3543169
6 3543380
6 3543464
6 3543487
6 3543595
6 3545559
6 3545842
6 3545947
6 3546059
6 3546095
6 3546172
6 3546245
6 3546428
6 3546509
6 3546698
6 3547049
6 3547707
6 3547779
6 3547852
6 3548180
6 3548812
6 3549190
6 3549354
6 3549499
6 3549511
6 3549622
6 3549624
6 3549634
6 3549643
6 3549651
6 3550043
6 3550068
6 3550077
6 3550149
6 3550178
6 3550279
6 3550298
6 3550331
6 3550403
6 3550470
6 3550494
6 3550559
6 3550779
6 3550870
6 3550953
6 3550964
6 3551020
6 3551036
6 3551053
6 3551088
6 3551158
6 3551184
6 3551215
6 3552026
6 3552090
6 3552116
6 3552231
6 3552388
6 3552392
6 3552729
6 3552761
6 3552845
6 3552919
6 3553628
6 3553988
6 3555382
6 3555584
6 3556604
6 3557400
6 3557486
6 3557585
6 3557621
6 3557629
6 3557844
6 3557961
6 3557978
6 3558072
6 3558081
6 3558148
6 3558227
6 3558648
6 3558707
6 3558873
6 3558946
6 3558996
6 3559080
6 3559097
6 3559131
6 3559435
6 3559438
6 3560627
6 3561863
6 3561965
6 3563251
6 3563317
6 3563319
6 3563335
6 3563339
6 3563349
6 3563382
6 3563410
6 3563663
6 3564384
6 3564816
6 3567130
6 3567853
6 3567854
6 3568204
6 3568265
6 3568760
6 3568913
6 3568968
6 3569081
6 3569093
6 3569187
6 3569228
6 3569268
6 3569412
6 3569597
6 3569607
6 3569626
6 3569636
6 3569711
6 3570055
6 3570059
6 3570085
6 3570099
6 3570100
6 3570121
6 3570142
6 3570148
6 3570344
6 3570743
6 3570939
6 3571457
6 3571603
6 3571616
6 3571700
6 3572329
6 3573256
6 3573532
6 3573907
6 3574353
6 3574702
6 3574747
6 3574748
6 3574768
6 3574856
6 3574867
6 3574893
6 3575055
6 3575074
6 3575134
6 3575198
6 3575214
6 3575292
6 3575424
6 3575473
6 3575479
6 3575542
6 3575791
6 3575806
6 3575892
6 3576058
6 3576445
6 3576485
6 3576496
6 3576690
6 3576710
6 3576720
6 3576745
6 3576754
6 3576859
6 3576890
6 3576894
6 3577052
6 3577063
6 3577067
6 3577196
6 3577202
6 3577266
6 3577294
6 3577312
6 3577395
6 3577413
6 3577419
6 3577497
6 3577516
6 3577521
6 3577523
6 3577540
6 3577700
6 3578077
6 3578398
6 3578476
6 3578509
6 3578536
6 3578551
6 3578586
6 3579127
6 3579245
6 3579414
6 3579429
6 3579514
6 3579620
6 3579760
6 3579761
6 3579975
6 3579978
6 3579979
6 3580171
6 3580466
6 3580485
6 3580495
6 3580702
6 3580706
6 3580726
6 3580732
6 3580776
6 3580788
6 3580817
6 3581040
6 3581182
6 3581236
6 3581290
6 3581521
6 3581587
6 3582145
6 3582210
6 3582254
6 3582281
6 3582314
6 3582491
6 3583122
6 3583210
6 3583537
6 3583590
6 3583851
6 3584396
6 3584417
6 3584501
6 3584552
6 3584922
6 3585412
6 3585476
6 3585576
6 3585682
6 3586256
6 3586333
6 3586673
6 3586694
6 3586736
6 3586922
6 3586951
6 3587294
6 3587595
6 3587798
6 3587923
6 3587998
6 3588786
6 3589475
6 3590156
6 3590528
6 3591743
6 3592737
6 3592842
6 3592892
6 3593050
6 3593509
6 3593598
6 3593868
6 3594688
6 3594817
6 3594891
6 3594946
6 3594958
6 3595339
6 3595779
6 3595781
6 3595897
6 3595941
6 3595959
6 3596129
6 3596852
6 3597534
6 3598248
6 3598274
6 3598848
6 3598863
6 3599975
6 3600864
6 3601005
6 3601244
6 3601598
6 3602659
6 3602726
6 3602744
6 3603452
6 3605185
6 3605336
6 3605496
6 3605502
6 3605596
6 3605605
6 3605631
6 3605683
6 3605712
6 3605740
6 3605814
6 3605826
6 3605861
6 3605939
6 3605980
6 3606326
6 3606679
6 3606726
6 3606837
6 3606918
6 3606953
6 3607068
6 3607136
6 3607208
6 3607214
6 3607393
6 3607655
6 3607932
6 3608225
6 3608231
6 3608244
6 3608602
6 3608651
6 3609196
6 3609345
6 3609438
6 3609473
6 3609693
6 3609995
6 3610263
6 3610267
6 3610445
6 3610448
6 3610624
6 3610627
6 3610630
6 3610633
6 3611299
6 3611751
6 3611754
6 3611783
6 3611896
6 3611907
6 3611989
6 3612004
6 3612008
6 3612047
6 3612478
6 3612581
6 3612636
6 3612919
6 3613229
6 3613238
6 3613338
6 3613485
6 3613495
6 3613639
6 3613902
6 3613912
6 3613947
6 3614021
6 3614022
6 3614075
6 3614178
6 3614386
6 3614428
6 3614718
6 3614804
6 3615043
6 3615123
6 3615231
6 3615245
6 3615258
6 3615481
6 3615581
6 3615608
6 3616003
6 3616069
6 3616073
6 3616106
6 3616154
6 3616165
6 3616185
6 3616344
6 3616355
6 3616357
6 3616389
6 3616433
6 3616484
6 3616485
6 3616549
6 3616610
6 3616696
6 3616723
6 3616739
6 3616847
6 3616934
6 3616951
6 3617170
6 3617179
6 3617296
6 3617458
6 3617531
6 3617614
6 3617759
6 3617772
6 3617814
6 3617835
6 3617839
6 3617977
6 3618160
6 3618164
6 3618312
6 3618440
6 3618480
6 3618532
6 3618533
6 3618544
6 3618670
6 3618691
6 3618734
6 3619194
6 3619354
6 3619547
6 3619825
6 3619828
6 3619860
6 3619901
6 3619920
6 3619980
6 3620417
6 3620512
6 3620665
6 3620749
6 3621311
6 3621583
6 3621717
6 3621767
6 3621817
6 3621989
6 3622374
6 3622556
6 3622618
6 3623046
6 3623084
6 3623270
6 3623289
6 3623291
6 3623387
6 3623470
6 3623664
6 3623705
6 3623781
6 3623809
6 3623994
6 3624010
6 3624026
6 3624178
6 3624182
6 3624690
6 3624917
6 3625131
6 3625239
6 3625917
6 3625936
6 3625969
6 3625970
6 3626643
6 3627156
6 3627302
6 3627488
6 3628182
6 3628454
6 3628587
6 3628981
6 3628986
6 3629382
6 3629451
6 3629483
6 3629519
6 3629587
6 3629813
6 3629897
6 3630122
6 3630235
6 3630317
6 3630343
6 3630405
6 3630879
6 3630902
6 3631284
6 3631811
6 3633402
6 3633457
6 3633491
6 3633566
6 3633760
6 3633814
6 3633820
6 3633827
6 3633840
6 3633911
6 3633935
6 3633952
6 3633963
6 3634019
6 3634049
6 3634070
6 3634126
6 3634293
6 3634294
6 3634344
6 3634370
6 3634520
6 3634605
6 3634691
6 3634768
6 3634904
6 3635341
6 3635351
6 3635383
6 3635426
6 3635451
6 3635540
6 3635565
6 3635571
6 3635595
6 3635625
6 3635643
6 3635663
6 3635766
6 3636401
6 3636421
6 3636450
6 3636469
6 3636504
6 3636520
6 3636616
6 3636645
6 3636695
6 3636834
6 3636991
6 3637048
6 3637133
6 3637244
6 3637374
6 3637471
6 3637475
6 3637550
6 3637641
6 3637766
6 3637775
6 3637864
6 3637939
6 3637960
6 3638023
6 3638113
6 3638184
6 3638291
6 3638297
6 3638312
6 3638350
6 3638393
6 3638485
6 3638642
6 3638758
6 3638788
6 3639077
6 3639090
6 3639144
6 3639182
6 3639188
6 3639297
6 3639471
6 3639584
6 3639651
6 3639654
6 3639669
6 3639746
6 3639759
6 3639812
6 3639869
6 3639938
6 3639967
6 3641251
6 3641258
6 3641264
6 3641312
6 3641323
6 3641342
6 3641429
6 3641481
6 3641512
6 3641551
6 3641574
6 3641615
6 3641668
6 3641741
6 3641777
6 3641780
6 3641810
6 3641859
6 3641860
6 3641933
6 3641940
6 3642150
6 3642154
6 3642212
6 3642329
6 3642437
6 3642514
6 3642544
6 3642593
6 3642594
6 3642703
6 3642729
6 3642761
6 3642842
6 3642908
6 3642918
6 3643050
6 3643052
6 3643116
6 3643149
6 3643281
6 3643292
6 3643428
6 3643480
6 3643597
6 3643943
6 3643982
6 3644031
6 3644137
6 3644138
6 3644155
6 3644229
6 3644723
6 3644766
6 3645305
6 3645471
6 3645516
6 3645659
6 3645763
6 3645995
6 3646030
6 3646061
6 3646083
6 3646406
6 3646508
6 3646627
6 3646694
6 3646745
6 3646761
6 3646773
6 3646986
6 3646992
6 3646997
6 3646998
6 3647039
6 3647198
6 3647255
6 3647275
6 3647423
6 3647427
6 3647506
6 3647616
6 3647799
6 3647825
6 3647826
6 3647831
6 3647834
6 3647884
6 3647992
6 3648274
6 3648280
6 3648371
6 3648413
6 3648465
6 3652608
6 3652620
6 3652745
6 3652752
6 3652852
6 3652887
6 3652941
6 3653084
6 3653221
6 3653307
6 3653367
6 3653438
6 3653563
6 3653570
6 3653766
6 3653877
6 3653883
6 3653888
6 3654278
6 3654376
6 3654503
6 3654510
6 3654539
6 3654670
6 3654698
6 3654699
6 3654746
6 3654763
6 3654803
6 3654859
6 3654924
6 3654969
6 3654970
6 3655068
6 3655139
6 3655334
6 3655362
6 3655412
6 3655444
6 3655454
6 3655664
6 3655842
6 3655995
6 3655999
6 3656000
6 3656003
6 3656072
6 3656126
6 3656128
6 3656148
6 3656152
6 3656174
6 3656215
6 3656221
6 3656299
6 3656301
6 3656307
6 3656309
6 3656316
6 3656400
6 3656429
6 3656445
6 3656545
6 3656617
6 3656731
6 3656746
6 3656770
6 3656771
6 3656780
6 3656884
6 3657376
6 3657454
6 3657575
6 3657829
6 3657921
6 3658161
6 3658382
6 3658425
6 3658454
6 3658515
6 3658546
6 3658652
6 3658774
6 3659423
6 3659468
6 3659573
6 3660248
6 3660397
6 3661165
6 3661278
6 3661662
6 3661710
6 3661928
6 3661981
6 3662093
6 3662761
6 3663029
6 3663030
6 3663227
6 3663522
6 3663533
6 3663604
6 3663867
6 3664043
6 3664361
6 3664699
6 3664821
6 3666326
6 3666620
6 3667155
6 3667451
6 3667643
6 3667810
6 3668550
6 3668562
6 3669304
6 3669422
6 3669543
6 3669923
6 3672776
6 3672931
6 3673217
6 3673594
6 3673608
6 3673632
6 3673716
6 3673717
6 3674008
6 3674113
6 3674137
6 3674356
6 3674444
6 3674495
6 3674664
6 3674937
6 3674939
6 3674948
6 3674955
6 3675148
6 3675269
6 3675417
6 3675574
6 3675632
6 3675786
6 3675930
6 3677150
6 3677184
6 3677211
6 3677375
6 3677381
6 3677418
6 3677639
6 3677685
6 3677705
6 3677854
6 3677869
6 3677926
6 3677934
6 3677959
6 3678134
6 3678159
6 3678220
6 3678294
6 3678317
6 3678353
6 3678359
6 3678360
6 3678387
6 3678728
6 3678742
6 3678754
6 3678765
6 3678786
6 3678791
6 3678808
6 3678851
6 3678883
6 3678891
6 3678905
6 3678930
6 3679055
6 3679189
6 3679272
6 3679482
6 3679519
6 3679534
6 3679746
6 3679984
6 3680080
6 3680129
6 3680237
6 3680301
6 3680303
6 3680340
6 3680540
6 3680603
6 3680789
6 3681006
6 3681156
6 3681501
6 3681562
6 3681674
6 3682305
6 3682759
6 3682873
6 3682909
6 3683024
6 3683055
6 3683306
6 3683387
6 3684830
6 3684838
6 3684868
6 3685144
6 3685500
6 3685963
6 3686137
6 3686338
6 3686406
6 3686594
6 3689414
6 3690163
6 3690450
6 3690466
6 3690964
6 3691205
6 3691239
6 3691494
6 3691610
6 3695522
6 3695624
6 3696117
6 3696607
6 3698448
6 3698920
6 3699360
6 3699677
6 3700019
6 3700267
6 3700326
6 3700946
6 3701146
6 3701719
6 3702897
6 3703029
6 3703158
6 3703704
6 3703989
6 3704373
6 3705265
6 3707184
6 3707310
6 3707559
6 3707960
6 3708310
6 3708641
6 3708699
6 3709261
6 3709427
6 3709428
6 3709855
6 3710243
6 3710298
6 3711079
6 3711203
6 3712105
6 3712142
6 3713030
6 3713505
6 3714914
6 3714915
6 3715248
6 3715539
6 3715547
6 3715965
6 3716343
6 3716519
6 3716557
6 3716792
6 3716808
6 3716811
6 3716909
6 3716969
6 3717135
6 3717170
6 3717413
6 3717491
6 3717597
6 3717664
6 3717680
6 3717694
6 3717731
6 3717732
6 3717875
6 3717918
6 3718071
6 3718073
6 3727775
6 3727777
6 3727878
6 3727896
6 3727962
6 3728180
6 3728470
6 3728485
6 3728555
6 3728559
6 3728565
6 3728599
6 3728761
6 3728772
6 3729088
6 3729123
6 3729133
6 3729320
6 3729488
6 3729494
6 3729520
6 3729580
6 3729688
6 3729689
6 3729699
6 3729714
6 3729945
6 3730276
6 3730326
6 3730333
6 3730363
6 3730393
6 3730488
6 3730595
6 3730812
6 3730830
6 3730949
6 3730952
6 3730955
6 3731044
6 3731095
6 3731195
6 3731237
6 3731289
6 3731292
6 3731406
6 3731450
6 3731801
6 3732045
6 3732052
6 3732065
6 3732145
6 3732156
6 3732447
6 3732544
6 3732555
6 3732601
6 3732680
6 3732684
6 3732692
6 3732706
6 3732722
6 3732752
6 3732896
6 3733076
6 3733220
6 3733227
6 3733244
6 3733414
6 3733619
6 3733672
6 3733722
6 3733760
6 3733925
6 3734064
6 3734160
6 3734383
6 3734428
6 3734446
6 3734535
6 3734695
6 3734732
6 3735002
6 3735016
6 3735240
6 3735288
6 3735335
6 3735441
6 3735444
6 3735496
6 3735630
6 3735637
6 3735769
6 3735894
6 3737296
6 3737318
6 3737347
6 3737524
6 3737555
6 3738215
6 3738310
6 3738383
6 3738451
6 3738523
6 3738584
6 3738591
6 3738759
6 3738829
6 3739004
6 3740000
6 3740051
6 3740100
6 3740183
6 3740192
6 3740222
6 3740234
6 3740458
6 3740802
6 3741034
6 3741081
6 3741107
6 3741460
6 3741479
6 3741542
6 3741595
6 3741662
6 3741665
6 3741724
6 3741983
6 3742034
6 3742072
6 3742188
6 3742211
6 3742273
6 3742371
6 3742447
6 3742603
6 3742604
6 3742651
6 3742723
6 3742765
6 3742819
6 3743126
6 3743152
6 3743262
6 3743353
6 3743386
6 3743482
6 3743552
6 3743654
6 3743684
6 3744074
6 3744094
6 3744120
6 3744497
6 3744498
6 3745875
6 3745956
6 3746055
6 3746075
6 3746087
6 3746434
6 3746712
6 3746719
6 3746878
6 3746888
6 3746921
6 3747122
6 3749164
6 3749242
6 3749250
6 3749290
6 3749355
6 3749613
6 3750207
6 3750267
6 3750323
6 3750504
6 3750526
6 3750540
6 3750548
6 3754234
6 3754336
6 3754729
6 3754747
6 3754789
6 3754848
6 3754891
6 3754894
6 3755703
6 3755785
6 3755827
6 3755865
6 3755904
6 3755964
6 3755970
6 3756103
6 3756432
6 3756629
6 3756649
6 3756780
6 3757262
6 3757352
6 3757487
6 3757618
6 3757633
6 3757839
6 3758002
6 3758053
6 3758061
6 3758101
6 3758177
6 3758288
6 3758470
6 3758525
6 3758999
6 3759100
6 3759456
6 3759500
6 3760060
6 3760981
6 3761199
6 3762852
6 3763721
6 3763997
6 3764102
6 3764319
6 3764349
6 3764734
6 3765356
6 3766360
6 3768831
6 3769246
6 3770143
6 3770155
6 3770299
6 3770459
6 3770460
6 3770933
6 3771059
6 3771402
6 3771443
6 3773319
6 3773625
6 3773854
6 3774097
6 3774739
6 3774807
6 3774869
6 3774941
6 3775097
6 3775236
6 3775522
6 3778010
6 3780096
6 3780682
6 3781047
6 3781122
6 3781810
6 3782398
6 3782596
6 3782657
6 3782979
6 3783028
6 3783124
6 3783128
6 3783321
6 3783378
6 3784111
6 3784287
6 3784835
6 3784968
6 3784982
6 3785117
6 3785158
6 3785313
6 3785519
6 3785522
6 3785916
6 3785966
6 3786040
6 3786185
6 3786375
6 3786591
6 3786828
6 3787096
6 3787929
6 3787950
6 3788466
6 3788524
6 3788543
6 3788582
6 3788746
6 3788992
6 3789252
6 3789340
6 3789419
6 3789503
6 3789949
6 3790101
6 3790137
6 3790146
6 3790307
6 3790333
6 3790463
6 3790579
6 3790631
6 3790737
6 3791145
6 3791150
6 3792887
6 3792910
6 3792992
6 3796592
6 3796624
6 3796647
6 3797579
6 3797690
6 3798452
6 3798701
6 3799068
6 3800021
6 3800340
6 3800455
6 3800869
6 3801001
6 3801239
6 3801333
6 3801657
6 3801997
6 3802606
6 3802877
6 3802972
6 3803577
6 3803936
6 3804301
6 3809547
6 3810323
6 3810453
6 3810536
6 3810911
6 3811598
6 3812043
6 3812277
6 3812298
6 3817139
6 3817227
6 3817353
6 3817685
6 3817771
6 3817877
6 3817905
6 3818590
6 3819120
6 3819161
6 3819650
6 3819740
6 3819874
6 3820059
6 3820118
6 3820954
6 3821160
6 3821637
6 3822176
6 3822361
6 3822634
6 3823190
6 3823266
6 3823300
6 3823633
6 3823997
6 3825327
6 3825597
6 3825796
6 3825815
6 3825928
6 3827012
6 3827065
6 3827262
6 3827362
6 3828445
6 3828750
6 3828858
6 3828883
6 3828948
6 3828951
6 3829043
6 3829089
6 3829106
6 3829122
6 3829123
6 3829281
6 3829354
6 3829370
6 3829435
6 3829492
6 3829557
6 3829608
6 3829934
6 3830275
6 3830377
6 3830391
6 3830435
6 3830490
6 3830492
6 3830495
6 3830522
6 3830690
6 3830788
6 3832904
6 3833039
6 3833040
6 3833462
6 3834017
6 3834055
6 3834069
6 3835006
6 3835161
6 3835180
6 3835400
6 3836201
6 3836707
6 3836941
6 3837012
6 3837093
6 3837095
6 3837258
6 3837333
6 3837368
6 3837576
6 3837662
6 3837796
6 3837830
6 3837831
6 3837862
6 3837909
6 3891143
6 3891150
6 3891187
6 3891188
6 3891216
6 3891233
6 3891236
6 3891473
6 3891583
6 3891596
6 3891614
6 3891623
6 3891659
6 3891660
6 3891709
6 3891846
6 3891933
6 3892191
6 3892275
6 3892279
6 3892422
6 3892685
6 3892739
6 3892741
6 3893000
6 3893048
6 3893124
6 3893331
6 3893334
6 3893414
6 3893494
6 3893519
6 3893648
6 3893823
6 3893831
6 3893847
6 3894169
6 3894313
6 3894405
6 3894526
6 3894611
6 3894650
6 3894677
6 3894800
6 3895474
6 3896067
6 3896273
6 3896569
6 3896863
6 3897994
6 3898582
6 3898715
6 3898759
6 3899102
6 3899289
6 3899453
6 3899554
6 3899665
6 3899937
6 3899972
6 3900334
6 3901102
6 3901210
6 3901419
6 3901524
6 3901819
6 3905066
6 3905237
6 3905807
6 3906127
6 3906193
6 3906467
6 3906500
6 3906639
6 3906938
6 3906939
6 3907114
6 3907228
6 3907272
6 3907286
6 3907332
6 3907452
6 3907612
6 3907721
6 3907757
6 3907774
6 3907856
6 3907891
6 3908565
6 3908695
6 3908760
6 3908785
6 3908876
6 3909203
6 3909249
6 3909254
6 3909526
6 3909551
6 3910088
6 3910090
6 3910352
6 3910381
6 3910446
6 3910589
6 3910840
6 3910928
6 3910943
6 3911439
6 3911558
6 3911603
6 3911681
6 3911750
6 3911757
6 3912147
6 3912152
6 3912156
6 3912242
6 3912304
6 3912306
6 3912376
6 3912471
6 3912709
6 3912921
6 3912950
6 3913521
6 3913574
6 3913654
6 3913698
6 3913798
6 3913842
6 3913915
6 3913930
6 3914020
6 3914048
6 3914069
6 3914143
6 3914172
6 3914207
6 3914237
6 3914455
6 3914461
6 3914497
6 3914510
6 3914565
6 3914580
6 3914638
6 3914673
6 3914730
6 3915034
6 3915041
6 3915783
6 3915886
6 3915912
6 3916071
6 3916158
6 3916239
6 3916526
6 3916569
6 3916646
6 3916647
6 3916811
6 3917033
6 3917097
6 3917119
6 3917451
6 3917940
6 3917951
6 3917961
6 3917966
6 3917991
6 3918113
6 3919004
6 3924057
6 3924467
6 3924508
6 3924515
6 3924561
6 3924775
6 3925286
6 3925298
6 3925784
6 3925815
6 3926025
6 3926103
6 3927045
6 3928782
6 3929694
6 3929818
6 3929839
6 3929906
6 3929935
6 3930009
6 3930095
6 3930328
6 3930348
6 3930354
6 3930424
6 3930614
6 3930682
6 3930774
6 3930837
6 3931003
6 3931115
6 3931132
6 3931143
6 3931144
6 3931165
6 3931249
6 3931312
6 3931337
6 3931380
6 3931441
6 3931775
6 3931859
6 3936875
6 3936884
6 3936955
6 3937119
6 3937123
6 3937314
6 3937485
6 3937502
6 3937509
6 3937665
6 3938171
6 3938784
6 3938938
6 3939205
6 3939206
6 3939455
6 3940914
6 3940915
6 3940936
6 3941014
6 3941050
6 3941097
6 3941250
6 3942205
6 3942556
6 3942694
6 3943212
6 3943347
6 3943950
6 3943987
6 3944005
6 3944011
6 3945008
6 3945094
6 3945099
6 3945123
6 3945574
6 3945883
6 3946119
6 3946360
6 3946465
6 3947095
6 3947449
6 3947603
6 3947919
6 3948338
6 3948553
6 3948837
6 3949805
6 3952256
6 3954221
6 3955013
6 3955103
6 3955382
6 3956028
6 3956170
6 3956268
6 3956471
6 3956484
6 3957069
6 3957111
6 3957169
6 3957398
6 3957767
6 3957834
6 3958160
6 3958351
6 3958797
6 3959758
6 3959917
6 3960347
6 3960493
6 3960529
6 3960676
6 3960814
6 3960902
6 3960911
6 3960940
6 3960959
6 3961003
6 3961011
6 3961177
6 3961178
6 3961240
6 3961310
6 3961334
6 3961584
6 3961621
6 3961628
6 3961674
6 3961751
6 3961758
6 3961773
6 3961861
6 3962011
6 3962035
6 3962040
6 3962142
6 3962290
6 3962301
6 3962545
6 3962546
6 3962802
6 3962808
6 3962858
6 3962862
6 3963046
6 3963198
6 3963455
6 3963706
6 3963742
6 3963793
6 3963824
6 3964130
6 3964131
6 3964153
6 3964436
6 3964452
6 3964515
6 3964553
6 3964686
6 3964704
6 3964725
6 3964807
6 3964997
6 3965107
6 3965124
6 3965280
6 3965531
6 3965535
6 3965672
6 3965775
6 3966011
6 3966120
6 3966164
6 3966327
6 3966363
6 3966388
6 3966506
6 3966510
6 3966689
6 3966869
6 3967131
6 3967159
6 3967168
6 3969319
6 3969424
6 3969528
6 3969635
6 3969674
6 3970474
6 3971597
6 3971625
6 3971830
6 3971845
6 3971846
6 3971951
6 3971952
6 3972127
6 3972297
6 3972364
6 3972418
6 3973605
6 3973669
6 3973730
6 3974386
6 3974478
6 3974522
6 3974765
6 3974940
6 3975072
6 3975361
6 3975413
6 3976411
6 3976644
6 3976714
6 3976783
6 3976790
6 3976837
6 3976842
6 3976850
6 3976951
6 3976978
6 3977043
6 3977089
6 3977090
6 3977130
6 3977176
6 3977217
6 3977610
6 3977631
6 3977658
6 3977724
6 3977764
6 3977801
6 3977894
6 3978087
6 3978109
6 3978122
6 3978148
6 3978198
6 3978232
6 3978295
6 3978385
6 3978993
6 3979025
6 3979094
6 3979157
6 3979233
6 3979262
6 3979333
6 3979359
6 3979390
6 3979615
6 3979664
6 3979694
6 3979764
6 3979864
6 3979899
6 3979920
6 3980151
6 3980218
6 3980221
6 3980224
6 3980227
6 3980248
6 3980347
6 3980693
6 3980719
6 3980773
6 3980778
6 3981037
6 3981070
6 3981382
6 3981438
6 3981537
6 3981625
6 3981865
6 3982120
6 3982151
6 3982294
6 3982299
6 3982315
6 3982431
6 3982433
6 3982587
6 3982769
6 3982961
6 3983036
6 3983121
6 3983255
6 3983262
6 3983339
6 3983342
6 3983348
6 3983386
6 3983452
6 3983463
6 3983532
6 3983577
6 3983723
6 3983841
6 3984302
6 3984327
6 3984381
6 3984926
6 3984973
6 3984987
6 3985018
6 3985169
6 3985369
6 3985608
6 3986216
6 3986218
6 3986286
6 3986404
6 3986417
6 3986602
6 3986801
6 3987098
6 3987314
6 3987481
6 3987567
6 3987608
6 3987656
6 3987780
6 3987789
6 3987826
6 3987866
6 3988066
6 3988184
6 3988200
6 3988491
6 3988500
6 3988568
6 3988659
6 3989020
6 3991059
6 3991433
6 3991440
6 3991464
6 3991471
6 3991551
6 3991562
6 3991761
6 3991884
6 3991885
6 3993368
6 3993379
6 3993417
6 3993509
6 3993654
6 3993785
6 3993798
6 3993943
6 3994067
6 3994351
6 3994394
6 3994533
6 3994536
6 3994824
6 3994867
6 3994992
6 3995018
6 3995042
6 3995091
6 3995092
6 3995313
6 3995382
6 3995383
6 3995398
6 3995470
6 3995496
6 3995756
6 3995889
6 3996007
6 3996096
6 3996246
6 3996304
6 3996343
6 3996347
6 3996373
6 3996396
6 3996431
6 3996435
6 3996436
6 4000347
6 4000351
6 4000448
6 4000449
6 4000472
6 4000723
6 4000876
6 4000963
6 4000981
6 4001121
6 4001205
6 4001492
6 4001818
6 4001886
6 4001958
6 4002022
6 4002040
6 4002071
6 4002519
6 4002523
6 4002712
6 4002727
6 4002774
6 4002901
6 4002910
6 4002928
6 4003093
6 4003323
6 4003473
6 4003552
6 4003595
6 4003596
6 4003722
6 4003815
6 4003835
6 4004062
6 4004135
6 4004442
6 4005034
6 4006142
6 4006144
6 4006158
6 4006179
6 4006390
6 4006428
6 4006641
6 4007024
6 4007151
6 4007368
6 4007370
6 4007377
6 4007605
6 4007625
6 4007831
6 4007852
6 4007895
6 4007944
6 4007974
6 4007985
6 4008139
6 4008153
6 4008190
6 4008330
6 4008352
6 4008426
6 4008549
6 4008571
6 4008704
6 4008731
6 4008945
6 4008968
6 4008984
6 4008992
6 4009064
6 4009609
6 4010793
6 4010969
6 4011023
6 4011125
6 4011303
6 4011593
6 4011755
6 4011890
6 4011947
6 4012018
6 4012046
6 4012261
6 4012389
6 4012430
6 4012439
6 4012442
6 4012461
6 4012518
6 4012528
6 4012855
6 4012916
6 4013087
6 4013138
6 4013272
6 4013383
6 4013458
6 4013465
6 4013566
6 4013637
6 4013725
6 4013861
6 4014136
6 4014508
6 4014601
6 4014943
6 4015685
6 4016584
6 4016729
6 4017322
6 4017349
6 4018292
6 4018310
6 4018746
6 4019248
6 4019770
6 4019814
6 4020853
6 4021093
6 4021096
6 4021318
6 4021903
6 4024774
6 4025631
6 4025652
6 4026176
6 4027219
6 4027523
6 4027692
6 4027805
6 4027825
6 4028067
6 4028392
6 4028554
6 4028560
6 4028704
6 4028868
6 4029099
6 4029192
6 4029334
6 4029571
6 4029672
6 4030198
6 4030604
6 4030613
6 4032634
6 4032685
6 4040739
6 4041033
6 4041177
6 4041210
6 4041265
6 4041885
6 4042456
6 4042507
6 4042521
6 4042530
6 4044768
6 4044868
6 4045010
6 4045062
6 4045111
6 4045122
6 4045200
6 4045230
6 4045333
6 4045564
6 4045629
6 4046158
6 4046419
6 4046536
6 4046998
6 4047042
6 4047222
6 4047332
6 4049028
6 4049650
6 4049820
6 4050437
6 4050739
6 4051364
6 4051384
6 4051875
6 4052145
6 4052392
6 4052477
6 4052637
6 4052689
6 4052759
6 4052792
6 4052846
6 4053070
6 4053105
6 4053656
6 4053670
6 4053702
6 4053731
6 4053795
6 4053900
6 4054121
6 4054148
6 4054286
6 4054339
6 4055427
6 4055743
6 4055757
6 4055772
6 4055861
6 4055984
6 4056034
6 4056045
6 4056110
6 4056214
6 4056300
6 4056328
6 4056371
6 4059020
6 4059036
6 4059139
6 4059297
6 4059308
6 4059310
6 4059621
6 4059662
6 4059703
6 4059879
6 4059892
6 4059949
6 4060160
6 4060186
6 4060187
6 4060212
6 4060216
6 4060264
6 4060279
6 4060350
6 4060475
6 4061097
6 4061098
6 4061559
6 4061564
6 4061807
6 4061821
6 4061933
6 4061952
6 4062061
6 4062243
6 4062285
6 4062405
6 4062444
6 4062839
6 4063028
6 4063258
6 4063319
6 4063338
6 4065018
6 4065125
6 4065158
6 4065169
6 4065482
6 4065690
6 4066092
6 4066389
6 4066454
6 4067318
6 4067362
6 4067371
6 4067432
6 4067494
6 4067507
6 4067538
6 4067671
6 4067735
6 4068520
6 4068568
6 4068599
6 4069093
6 4069135
6 4069510
6 4069682
6 4069697
6 4069734
6 4071029
6 4071056
6 4071128
6 4071133
6 4071224
6 4071225
6 4071322
6 4071425
6 4071488
6 4073389
6 4074307
6 4074345
6 4074512
6 4074546
6 4074590
6 4074895
6 4074974
6 4075040
6 4075186
6 4075390
6 4075561
6 4075642
6 4075649
6 4075673
6 4075699
6 4075827
6 4075904
6 4075918
6 4076091
6 4076142
6 4076201
6 4076373
6 4076427
6 4076449
6 4076500
6 4076562
6 4076720
6 4076800
6 4076830
6 4076868
6 4076918
6 4077017
6 4077825
6 4078027
6 4078081
6 4078092
6 4078118
6 4078236
6 4078332
6 4078578
6 4078760
6 4079014
6 4079139
6 4079236
6 4079325
6 4079390
6 4079708
6 4079795
6 4079809
6 4079810
6 4079812
6 4079855
6 4079858
6 4079875
6 4079981
6 4080088
6 4080174
6 4080322
6 4080338
6 4080596
6 4080682
6 4080814
6 4080842
6 4080852
6 4080918
6 4082164
6 4082263
6 4082302
6 4082447
6 4082506
6 4082609
6 4082693
6 4082723
6 4082790
6 4082804
6 4082809
6 4082821
6 4082916
6 4082924
6 4082936
6 4083022
6 4083621
6 4083638
6 4083650
6 4083656
6 4083830
6 4083848
6 4083849
6 4083965
6 4084052
6 4084122
6 4084162
6 4084226
6 4084258
6 4084293
6 4084294
6 4084298
6 4084302
6 4084333
6 4084418
6 4084616
6 4084668
6 4084711
6 4084765
6 4084773
6 4084843
6 4084851
6 4084864
6 4084870
6 4084922
6 4085045
6 4085144
6 4085177
6 4085214
6 4085394
6 4085418
6 4085427
6 4085451
6 4085632
6 4085653
6 4085660
6 4086055
6 4086259
6 4086366
6 4086407
6 4086413
6 4086546
6 4086672
6 4087140
6 4087152
6 4087166
6 4087426
6 4087442
6 4087619
6 4087742
6 4087747
6 4087808
6 4087850
6 4087877
6 4088081
6 4088082
6 4088098
6 4088116
6 4088118
6 4088147
6 4088148
6 4088217
6 4088379
6 4088411
6 4088436
6 4090182
6 4090353
6 4090415
6 4090471
6 4090479
6 4090504
6 4090535
6 4090631
6 4090704
6 4090711
6 4090839
6 4090946
6 4090966
6 4090990
6 4091080
6 4091101
6 4091616
6 4091725
6 4092055
6 4092078
6 4092125
6 4092268
6 4092272
6 4092336
6 4092408
6 4092446
6 4092532
6 4092582
6 4092608
6 4092616
6 4092800
6 4092841
6 4092944
6 4092960
6 4093005
6 4093065
6 4093187
6 4093224
6 4093512
6 4093547
6 4093570
6 4093574
6 4093647
6 4093656
6 4093831
6 4094118
6 4094165
6 4094203
6 4094411
6 4095079
6 4095151
6 4095163
6 4095638
6 4095872
6 4095943
6 4096119
6 4096258
6 4096300
6 4096551
6 4096703
6 4096792
6 4096855
6 4097006
6 4097191
6 4099475
6 4100419
6 4100723
6 4100735
6 4101099
6 4101195
6 4101450
6 4101536
6 4101718
6 4101775
6 4101911
6 4101915
6 4102053
6 4102064
6 4102144
6 4102338
6 4102353
6 4102432
6 4102529
6 4102553
6 4102594
6 4102823
6 4103014
6 4103070
6 4103156
6 4103177
6 4103482
6 4103490
6 4103591
6 4103644
6 4103937
6 4103967
6 4103976
6 4104029
6 4104034
6 4104050
6 4104061
6 4104072
6 4104090
6 4104130
6 4104192
6 4104376
6 4105130
6 4105135
6 4105156
6 4105374
6 4105421
6 4105453
6 4105594
6 4105614
6 4105634
6 4105683
6 4105786
6 4105966
6 4105971
6 4105979
6 4106002
6 4106070
6 4106179
6 4106190
6 4106240
6 4106258
6 4106368
6 4106407
6 4106437
6 4106950
6 4107053
6 4107220
6 4107241
6 4107257
6 4107335
6 4107336
6 4107500
6 4107504
6 4107802
6 4107806
6 4107821
6 4107869
6 4107888
6 4107901
6 4107934
6 4107961
6 4108148
6 4108367
6 4108393
6 4108438
6 4108492
6 4108622
6 4108629
6 4108672
6 4108695
6 4108847
6 4108921
6 4108942
6 4109006
6 4109052
6 4109069
6 4109117
6 4109177
6 4109183
6 4109187
6 4109565
6 4110308
6 4110318
6 4110344
6 4110419
6 4110430
6 4110722
6 4110733
6 4110778
6 4110797
6 4110804
6 4110806
6 4110826
6 4110862
6 4110958
6 4110978
6 4111030
6 4111166
6 4111226
6 4115079
6 4115113
6 4115114
6 4115150
6 4115301
6 4115450
6 4117725
6 4118276
6 4118350
6 4118480
6 4118606
6 4118771
6 4118784
6 4118785
6 4118886
6 4118953
6 4119109
6 4119406
6 4119832
6 4119835
6 4119958
6 4119989
6 4120093
6 4120170
6 4120246
6 4120424
6 4120535
6 4120569
6 4120787
6 4120986
6 4121038
6 4121231
6 4121299
6 4121418
6 4121494
6 4121495
6 4121521
6 4121545
6 4121596
6 4121916
6 4121992
6 4122095
6 4123774
6 4123863
6 4123883
6 4123896
6 4123897
6 4123908
6 4124243
6 4124429
6 4124599
6 4124707
6 4124734
6 4124834
6 4124878
6 4127373
6 4128291
6 4128310
6 4128323
6 4128347
6 4128382
6 4128516
6 4128572
6 4128663
6 4128683
6 4128727
6 4128804
6 4128820
6 4128852
6 4128853
6 4128912
6 4129029
6 4129093
6 4129278
6 4129294
6 4129308
6 4129331
6 4129411
6 4129506
6 4129624
6 4130171
6 4130512
6 4130657
6 4131023
6 4131058
6 4131097
6 4131111
6 4132118
6 4132307
6 4132346
6 4132930
6 4132966
6 4133121
6 4133162
6 4133208
6 4133232
6 4133589
6 4133741
6 4133789
6 4133830
6 4133866
6 4133992
6 4134215
6 4134221
6 4134222
6 4134472
6 4134701
6 4135039
6 4135146
6 4135348
6 4135588
6 4135594
6 4135705
6 4135721
6 4135759
6 4135769
6 4135800
6 4135815
6 4135900
6 4135911
6 4136670
6 4136715
6 4137003
6 4137244
6 4137268
6 4137438
6 4137708
6 4137961
6 4137995
6 4138019
6 4138034
6 4138078
6 4138124
6 4138154
6 4138193
6 4138365
6 4138384
6 4138397
6 4138427
6 4138567
6 4138596
6 4139088
6 4139461
6 4139649
6 4139755
6 4139792
6 4139820
6 4139829
6 4139849
6 4139997
6 4140317
6 4140355
6 4140451
6 4140858
6 4140939
6 4141058
6 4141331
6 4141340
6 4141368
6 4141422
6 4143635
6 4143731
6 4143745
6 4143911
6 4143938
6 4143982
6 4143986
6 4144143
6 4144210
6 4144351
6 4144357
6 4144587
6 4144631
6 4144638
6 4144661
6 4144695
6 4144733
6 4144785
6 4144812
6 4145050
6 4145148
6 4145159
6 4145309
6 4146650
6 4146697
6 4146734
6 4146739
6 4146777
6 4146825
6 4146827
6 4146849
6 4147045
6 4147058
6 4147115
6 4147125
6 4147135
6 4147164
6 4147176
6 4147263
6 4147366
6 4147374
6 4147430
6 4147472
6 4147483
6 4147525
6 4147564
6 4147664
6 4147779
6 4148021
6 4148025
6 4148236
6 4148346
6 4148870
6 4148933
6 4149150
6 4149328
6 4149335
6 4149897
6 4150309
6 4150358
6 4150671
6 4150790
6 4150956
6 4150980
6 4151068
6 4151142
6 4151203
6 4151231
6 4151345
6 4151402
6 4151805
6 4152294
6 4152378
6 4153177
6 4153330
6 4153415
6 4154090
6 4155423
6 4156101
6 4156542
6 4156633
6 4157925
6 4158016
6 4158537
6 4159215
6 4159593
6 4159944
6 4160348
6 4160402
6 4163168
6 4163730
6 4163772
6 4164052
6 4164260
6 4164337
6 4164365
6 4164379
6 4164393
6 4164428
6 4164457
6 4164731
6 4164970
6 4164996
6 4165487
6 4165494
6 4165495
6 4165601
6 4165675
6 4165696
6 4165733
6 4165820
6 4165953
6 4165954
6 4165982
6 4166043
6 4166114
6 4166116
6 4166138
6 4166172
6 4166305
6 4166320
6 4166345
6 4166478
6 4166580
6 4166945
6 4166969
6 4167016
6 4167517
6 4167558
6 4167665
6 4167693
6 4168363
6 4168463
6 4168613
6 4168615
6 4168642
6 4168821
6 4168896
6 4169041
6 4169085
6 4169149
6 4170439
6 4170456
6 4170653
6 4171682
6 4171708
6 4172777
6 4172878
6 4175405
6 4175722
6 4177076
6 4177152
6 4177176
6 4177279
6 4177367
6 4177410
6 4177644
6 4177781
6 4177863
6 4178059
6 4178139
6 4178468
6 4178515
6 4178586
6 4178665
6 4178723
6 4179066
6 4179166
6 4179479
6 4179631
6 4179712
6 4179721
6 4179730
6 4179799
6 4179885
6 4180087
6 4180529
6 4180659
6 4180855
6 4181326
6 4181548
6 4181616
6 4181724
6 4181764
6 4181804
6 4183880
6 4185011
6 4185134
6 4185405
6 4185431
6 4185541
6 4185569
6 4185782
6 4185788
6 4186019
6 4186166
6 4186177
6 4186342
6 4186376
6 4186431
6 4186719
6 4187011
6 4187229
6 4187531
6 4187911
6 4187956
6 4188476
6 4189681
6 4189712
6 4189994
6 4190178
6 4190952
6 4191086
6 4191313
6 4192472
6 4192750
6 4192754
6 4194864
6 4195424
6 4195453
6 4195472
6 4195723
6 4195956
6 4195985
6 4196057
6 4196501
6 4196527
6 4196575
6 4196589
6 4196668
6 4196925
6 4196949
6 4197131
6 4197146
6 4197360
6 4197420
6 4197462
6 4197612
6 4197639
6 4197684
6 4197685
6 4198077
6 4198129
6 4198178
6 4198210
6 4198276
6 4198311
6 4198330
6 4198355
6 4198390
6 4198470
6 4198574
6 4198582
6 4198593
6 4198625
6 4198645
6 4198831
6 4198870
6 4198918
6 4199066
6 4199232
6 4199478
6 4199546
6 4200052
6 4200203
6 4200207
6 4200484
6 4200485
6 4200508
6 4200695
6 4200787
6 4201388
6 4201390
6 4201393
6 4201569
6 4201619
6 4201866
6 4201878
6 4201894
6 4201927
6 4201937
6 4201968
6 4202143
6 4202227
6 4202714
6 4202910
6 4202941
6 4202963
6 4203472
6 4203479
6 4210665
6 4210822
6 4210843
6 4210849
6 4210860
6 4211019
6 4211025
6 4211055
6 4211146
6 4211272
6 4211324
6 4211343
6 4211415
6 4211418
6 4211506
6 4211534
6 4211568
6 4211730
6 4211801
6 4211806
6 4211816
6 4211863
6 4211898
6 4212006
6 4212557
6 4212566
6 4212612
6 4212717
6 4212833
6 4212990
6 4212993
6 4213033
6 4213035
6 4213110
6 4213121
6 4213570
6 4213667
6 4213671
6 4213746
6 4213799
6 4213847
6 4213893
6 4213994
6 4214043
6 4214108
6 4214344
6 4214484
6 4214629
6 4214632
6 4214662
6 4214686
6 4214734
6 4214857
6 4215113
6 4215168
6 4215219
6 4215225
6 4218848
6 4219118
6 4219284
6 4219338
6 4219339
6 4219348
6 4219481
6 4219527
6 4219915
6 4219924
6 4219992
6 4219997
6 4220001
6 4220063
6 4220212
6 4220245
6 4220287
6 4220333
6 4220369
6 4220457
6 4220477
6 4220480
6 4220486
6 4220490
6 4220501
6 4220511
6 4220817
6 4220855
6 4220904
6 4220941
6 4220949
6 4220966
6 4220978
6 4221000
6 4221071
6 4221279
6 4221328
6 4221375
6 4221398
6 4221472
6 4221543
6 4221545
6 4221591
6 4221664
6 4221670
6 4221706
6 4221729
6 4221856
6 4221863
6 4221882
6 4222187
6 4222198
6 4222200
6 4222321
6 4222333
6 4222334
6 4222854
6 4222934
6 4223264
6 4223282
6 4223315
6 4223351
6 4223373
6 4223831
6 4224255
6 4224317
6 4224567
6 4225028
6 4225055
6 4225072
6 4225131
6 4225266
6 4225270
6 4225427
6 4225429
6 4225499
6 4225519
6 4225537
6 4225626
6 4225715
6 4225716
6 4225726
6 4225760
6 4225767
6 4226120
6 4226346
6 4226399
6 4226435
6 4226559
6 4226723
6 4226814
6 4226827
6 4226836
6 4226966
6 4226975
6 4226988
6 4227032
6 4227068
6 4227171
6 4227217
6 4227629
6 4227687
6 4227757
6 4227844
6 4228088
6 4228184
6 4228296
6 4228683
6 4228797
6 4229071
6 4229121
6 4229212
6 4229288
6 4229578
6 4229854
6 4238209
6 4238358
6 4238491
6 4238670
6 4238713
6 4238791
6 4238845
6 4238919
6 4239092
6 4239289
6 4239441
6 4239475
6 4239511
6 4239527
6 4239537
6 4239631
6 4239729
6 4239743
6 4239832
6 4239885
6 4240031
6 4240218
6 4240364
6 4241935
6 4241962
6 4242285
6 4242976
6 4243666
6 4243864
6 4244023
6 4244134
6 4244322
6 4244625
6 4244903
6 4245182
6 4245266
6 4245504
6 4245562
6 4245578
6 4245959
6 4245998
6 4246550
6 4246773
6 4247398
6 4248310
6 4249386
6 4249597
6 4250162
6 4253052
6 4253075
6 4253112
6 4253202
6 4253302
6 4253310
6 4253353
6 4253380
6 4253474
6 4253585
6 4253711
6 4254125
6 4254380
6 4255053
6 4255200
6 4256341
6 4256482
6 4256514
6 4256528
6 4257242
6 4257290
6 4257620
6 4257751
6 4258956
6 4259046
6 4259449
6 4259515
6 4259872
6 4260056
6 4260207
6 4260353
6 4260372
6 4260397
6 4260446
6 4260464
6 4260775
6 4260784
6 4261076
6 4261177
6 4261232
6 4261329
6 4261404
6 4261422
6 4261553
6 4261567
6 4261891
6 4262688
6 4262948
6 4262955
6 4262986
6 4263017
6 4263114
6 4263275
6 4263316
6 4263574
6 4263619
6 4263625
6 4263722
6 4263947
6 4263970
6 4264041
6 4264064
6 4264079
6 4264402
6 4264440
6 4264698
6 4264960
6 4265165
6 4265288
6 4265682
6 4266496
6 4266780
6 4266870
6 4268208
6 4268261
6 4268267
6 4268288
6 4268292
6 4268332
6 4268755
6 4268776
6 4268777
6 4268782
6 4268787
6 4268902
6 4270011
6 4270142
6 4270526
6 4270651
6 4270992
6 4271026
6 4271101
6 4271109
6 4271129
6 4271424
6 4271440
6 4271539
6 4271545
6 4271578
6 4272108
6 4272128
6 4272143
6 4272163
6 4272175
6 4272289
6 4272426
6 4272456
6 4272555
6 4273461
6 4273533
6 4275440
6 4275588
6 4275711
6 4278051
6 4278937
6 4278939
6 4281119
6 4281384
6 4282725
6 4283403
6 4284295
6 4284520
6 4285710
6 4286560
6 4286602
6 4286678
6 4286828
6 4286829
6 4287689
6 4287735
6 4287751
6 4288051
6 4288402
6 4289275
6 4289422
6 4289596
6 4290195
6 4290584
6 4290623
6 4291167
6 4291877
6 4292150
6 4292257
6 4296091
6 4296373
6 4296736
6 4296829
6 4297127
6 4297910
6 4298207
6 4298252
6 4298306
6 4298473
6 4299240
6 4299488
6 4299544
6 4299668
6 4299736
6 4300143
6 4300166
6 4300465
6 4300543
6 4300720
6 4301167
6 4301469
6 4302213
6 4302264
6 4302346
6 4302557
6 4302842
6 4303502
6 4303756
6 4304231
6 4304370
6 4305635
6 4305992
6 4306054
6 4306578
6 4306792
6 4306862
6 4307659
6 4308410
6 4309125
6 4309236
6 4309733
6 4309791
6 4309823
6 4309848
6 4309936
6 4311117
6 4312308
6 4312527
6 4312817
6 4315831
6 4315833
6 4315910
6 4316070
6 4316099
6 4316116
6 4316125
6 4316136
6 4316169
6 4316217
6 4316224
6 4316226
6 4316239
6 4316316
6 4316415
6 4316532
6 4316719
6 4316765
6 4316815
6 4316930
6 4316932
6 4317353
6 4318595
6 4318789
6 4319037
6 4319231
6 4319258
6 4321406
6 4322212
6 4322423
6 4322780
6 4322832
6 4323093
6 4323488
6 4324047
6 4324998
6 4325733
6 4326511
6 4326521
6 4326728
6 4326843
6 4326844
6 4329808
6 4329918
6 4329940
6 4330390
6 4330757
6 4331429
6 4331462
6 4332470
6 4332817
6 4332983
6 4333163
6 4333164
6 4333212
6 4333552
6 4333558
6 4333638
6 4333746
6 4334000
6 4334085
6 4334139
6 4334570
6 4334593
6 4334630
6 4334712
6 4334781
6 4334837
6 4334842
6 4334872
6 4334931
6 4334972
6 4335082
6 4335120
6 4335170
6 4335235
6 4335248
6 4335302
6 4335382
6 4335459
6 4335550
6 4335589
6 4335597
6 4335605
6 4335702
6 4335879
6 4335887
6 4336157
6 4336308
6 4336369
6 4336440
6 4336648
6 4337032
6 4337041
6 4337136
6 4337923
6 4338403
6 4338451
6 4338814
6 4338863
6 4338995
6 4339181
6 4339444
6 4340208
6 4340633
6 4340731
6 4340867
6 4340947
6 4341211
6 4341295
6 4341695
6 4342151
6 4342269
6 4344035
6 4344125
6 4344818
6 4345398
6 4345721
6 4345728
6 4345997
6 4346191
6 4346532
6 4346709
6 4347182
6 4347633
6 4347897
6 4348024
6 4348025
6 4348217
6 4348504
6 4348866
6 4349438
6 4349615
6 4349779
6 4349952
6 4349993
6 4350507
6 4350635
6 4350695
6 4350978
6 4351103
6 4351202
6 4351590
6 4351601
6 4351784
6 4352186
6 4352241
6 4352286
6 4352337
6 4352407
6 4352453
6 4352530
6 4352634
6 4352944
6 4353056
6 4353319
6 4353407
6 4353459
6 4353621
6 4353622
6 4353841
6 4353973
6 4354048
6 4354247
6 4354334
6 4354369
6 4354652
6 4354668
6 4354772
6 4355000
6 4355023
6 4355029
6 4355097
6 4355135
6 4355152
6 4355166
6 4355448
6 4355475
6 4355482
6 4355490
6 4355737
6 4355800
6 4355873
6 4356050
6 4356137
6 4356177
6 4356444
6 4356506
6 4356572
6 4356621
6 4356626
6 4356629
6 4356664
6 4356669
6 4357200
6 4357201
6 4357247
6 4357262
6 4357297
6 4357384
6 4357487
6 4357557
6 4357719
6 4358232
6 4358325
6 4358329
6 4358374
6 4358500
6 4358541
6 4358625
6 4358714
6 4358843
6 4358850
6 4359004
6 4359225
6 4359513
6 4359518
6 4359521
6 4359798
6 4359802
6 4360253
6 4360515
6 4360560
6 4360590
6 4360870
6 4360996
6 4361031
6 4361049
6 4361055
6 4361141
6 4361267
6 4361351
6 4361404
6 4361448
6 4361568
6 4361731
6 4362131
6 4362225
6 4362244
6 4362282
6 4362341
6 4362560
6 4362570
6 4363010
6 4363105
6 4363211
6 4363320
6 4363461
6 4363512
6 4363522
6 4363549
6 4365484
6 4365538
6 4365560
6 4365629
6 4365771
6 4365817
6 4365856
6 4366183
6 4366294
6 4366323
6 4366343
6 4366452
6 4366497
6 4366532
6 4367365
6 4367710
6 4367776
6 4368101
6 4368109
6 4368316
6 4368322
6 4368373
6 4368410
6 4368491
6 4368548
6 4368599
6 4368619
6 4368663
6 4368674
6 4368830
6 4369096
6 4369135
6 4369159
6 4369175
6 4370044
6 4370052
6 4370076
6 4370109
6 4370129
6 4370136
6 4371021
6 4371174
6 4371565
6 4371601
6 4371617
6 4371676
6 4371780
6 4372048
6 4372416
6 4372639
6 4373159
6 4374080
6 4374133
6 4374134
6 4374428
6 4374751
6 4374829
6 4374976
6 4375158
6 4375194
6 4375303
6 4375769
6 4375853
6 4376000
6 4376360
6 4376522
6 4376755
6 4376799
6 4376848
6 4377016
6 4377068
6 4377187
6 4377452
6 4377797
6 4377799
6 4377983
6 4378168
6 4378242
6 4378470
6 4378532
6 4378537
6 4378987
6 4379148
6 4379214
6 4387383
6 4387850
6 4388287
6 4388476
6 4388602
6 4388885
6 4389286
6 4393068
6 4393093
6 4393252
6 4393570
6 4393718
6 4393765
6 4393767
6 4393829
6 4393854
6 4393870
6 4394118
6 4394150
6 4394176
6 4394448
6 4394651
6 4395465
6 4395550
6 4395551
6 4395892
6 4395918
6 4396074
6 4396189
6 4396213
6 4396226
6 4396266
6 4396298
6 4396343
6 4396351
6 4396370
6 4396395
6 4396406
6 4396463
6 4396806
6 4396835
6 4396877
6 4396905
6 4396979
6 4396981
6 4397039
6 4397154
6 4397239
6 4397459
6 4397819
6 4397899
6 4397994
6 4398146
6 4398413
6 4398493
6 4399205
6 4399292
6 4399438
6 4399534
6 4399723
6 4399939
6 4400028
6 4400039
6 4400202
6 4400232
6 4400262
6 4400516
6 4400669
6 4400684
6 4400721
6 4400741
6 4400935
6 4401140
6 4401143
6 4401530
6 4402342
6 4403149
6 4403180
6 4403861
6 4403866
6 4404308
6 4405546
6 4405744
6 4405770
6 4407089
6 4407414
6 4408005
6 4408015
6 4408095
6 4408141
6 4408183
6 4408208
6 4408231
6 4408240
6 4408709
6 4410034
6 4410073
6 4410111
6 4411028
6 4411832
6 4413063
6 4414583
6 4414714
6 4415266
6 4416121
6 4416274
6 4417056
6 4418137
6 4418941
6 4419573
6 4419574
6 4420050
6 4421164
6 4422364
6 4422579
6 4422771
6 4423551
6 4424160
6 4424207
6 4424436
6 4424575
6 4424976
6 4425736
6 4425894
6 4426038
6 4426044
6 4426194
6 4426399
6 4427469
6 4428403
6 4428529
6 4429417
6 4429721
6 4429905
6 4429945
6 4430757
6 4431226
6 4431273
6 4434032
6 4434348
6 4434458
6 4434846
6 4434899
6 4435111
6 4435177
6 4435282
6 4435565
6 4436056
6 4436372
6 4436407
6 4437068
6 4437109
6 4437161
6 4437319
6 4437401
6 4437497
6 4437580
6 4437599
6 4437669
6 4437836
6 4437881
6 4437941
6 4437972
6 4438281
6 4438359
6 4439199
6 4439292
6 4439408
6 4439492
6 4439868
6 4439919
6 4439980
6 4439989
6 4440083
6 4440249
6 4440420
6 4440477
6 4440646
6 4440672
6 4440764
6 4440895
6 4441001
6 4441113
6 4441205
6 4441426
6 4441480
6 4441521
6 4441791
6 4441901
6 4441945
6 4442000
6 4442064
6 4442079
6 4442305
6 4442457
6 4442571
6 4442667
6 4442809
6 4442943
6 4443053
6 4444041
6 4444167
6 4444288
6 4444396
6 4444745
6 4444880
6 4445035
6 4445072
6 4445553
6 4446177
6 4446968
6 4447064
6 4447135
6 4447172
6 4447201
6 4447203
6 4447251
6 4447428
6 4447490
6 4447491
6 4447627
6 4447640
6 4448019
6 4448083
6 4448123
6 4448197
6 4448246
6 4448288
6 4448364
6 4448445
6 4448471
6 4449267
6 4449303
6 4449861
6 4451455
6 4452780
6 4452788
6 4452891
6 4452972
6 4453119
6 4453322
6 4454351
6 4455084
6 4455128
6 4458831
6 4459161
6 4460105
6 4460411
6 4461429
6 4461561
6 4461737
6 4461741
6 4461768
6 4463654
6 4463814
6 4464418
6 4464454
6 4464548
6 4464589
6 4464602
6 4464811
6 4464878
6 4464886
6 4464911
6 4464969
6 4465015
6 4465053
6 4465072
6 4465090
6 4468353
6 4468383
6 4468391
6 4468404
6 4468447
6 4468469
6 4468511
6 4468525
6 4468669
6 4468897
6 4469157
6 4469354
6 4469537
6 4469553
6 4469570
6 4469580
6 4469684
6 4469755
6 4469811
6 4469849
6 4469991
6 4470050
6 4470070
6 4470174
6 4470270
6 4470347
6 4470424
6 4470483
6 4470553
6 4470595
6 4471231
6 4471339
6 4471385
6 4471453
6 4471534
6 4471559
6 4471669
6 4471697
6 4471778
6 4471833
6 4471846
6 4471919
6 4472167
6 4472195
6 4472465
6 4472567
6 4472790
6 4476098
6 4476342
6 4476357
6 4476442
6 4476624
6 4476811
6 4476813
6 4476889
6 4476970
6 4477818
6 4477845
6 4477909
6 4477983
6 4477998
6 4478003
6 4478215
6 4478255
6 4478257
6 4478562
6 4478683
6 4478685
6 4478702
6 4478754
6 4478953
6 4478974
6 4479085
6 4479095
6 4479310
6 4479593
6 4480294
6 4481342
6 4481380
6 4481425
6 4481476
6 4481515
6 4482355
6 4482395
6 4482508
6 4482510
6 4482548
6 4482549
6 4482584
6 4482611
6 4482629
6 4482728
6 4482874
6 4482995
6 4483313
6 4483326
6 4483332
6 4483402
6 4483404
6 4483409
6 4483805
6 4483860
6 4483872
6 4484048
6 4484110
6 4484560
6 4484733
6 4484864
6 4485253
6 4485507
6 4485556
6 4485575
6 4485702
6 4485703
6 4485735
6 4486167
6 4486292
6 4486450
6 4486570
6 4487194
6 4487198
6 4487225
6 4488391
6 4489209
6 4489616
6 4489624
6 4489681
6 4489711
6 4489972
6 4489990
6 4490015
6 4490110
6 4490165
6 4490179
6 4490227
6 4490233
6 4490253
6 4490715
6 4491412
6 4495804
6 4495890
6 4497163
6 4497173
6 4497352
6 4497390
6 4497400
6 4497406
6 4497467
6 4497574
6 4497704
6 4497753
6 4497764
6 4498044
6 4498118
6 4498234
6 4498342
6 4498409
6 4498412
6 4498413
6 4498866
6 4499193
6 4499194
6 4499472
6 4499495
6 4499528
6 4499589
6 4499801
6 4499807
6 4500041
6 4500052
6 4500965
6 4501052
6 4501166
6 4501184
6 4501185
6 4501199
6 4501234
6 4501619
6 4501647
6 4501658
6 4501821
6 4501842
6 4501906
6 4501970
6 4502159
6 4502183
6 4502243
6 4502276
6 4502343
6 4502458
6 4502519
6 4502583
6 4502603
6 4502686
6 4502697
6 4502717
6 4502725
6 4502735
6 4502770
6 4502877
6 4502897
6 4502898
6 4502949
6 4503114
6 4503178
6 4503202
6 4504199
6 4504204
6 4504225
6 4504466
6 4504504
6 4508226
6 4508390
6 4508414
6 4508517
6 4508645
6 4508850
6 4508960
6 4509142
6 4509495
6 4509810
6 4510007
6 4510160
6 4510196
6 4510372
6 4510459
6 4510981
6 4511308
6 4511321
6 4511389
6 4511390
6 4511634
6 4511686
6 4512410
6 4512780
6 4512908
6 4512911
6 4513121
6 4513167
6 4513366
6 4513518
6 4513738
6 4513891
6 4514697
6 4515201
6 4515425
6 4515543
6 4518528
6 4518565
6 4519319
6 4519454
6 4520758
6 4520821
6 4521097
6 4521194
6 4521366
6 4522722
6 4522869
6 4523242
6 4523741
6 4523751
6 4524331
6 4524386
6 4524667
6 4525038
6 4525537
6 4525707
6 4526581
6 4527385
6 4527433
6 4527536
6 4527743
6 4528014
6 4528825
6 4529275
6 4532123
6 4532496
6 4532702
6 4533623
6 4533743
6 4533959
6 4534170
6 4534414
6 4534577
6 4534985
6 4534995
6 4536197
6 4536439
6 4536703
6 4537028
6 4537073
6 4537147
6 4537287
6 4537492
6 4537493
6 4537585
6 4537710
6 4537750
6 4537868
6 4538010
6 4538019
6 4538021
6 4538062
6 4538487
6 4538550
6 4539295
6 4539318
6 4539816
6 4540867
6 4541902
6 4542416
6 4542438
6 4542486
6 4542524
6 4543074
6 4544402
6 4544431
6 4544767
6 4545461
6 4545487
6 4546303
6 4547267
6 4547580
6 4548019
6 4548147
6 4548420
6 4548832
6 4549176
6 4550098
6 4550461
6 4551020
6 4551263
6 4551293
6 4551984
6 4552073
6 4552556
6 4553168
6 4553619
6 4553669
6 4554217
6 4554517
6 4555367
6 4555493
6 4555554
6 4555661
6 4555921
6 4555950
6 4558658
6 4558689
6 4559065
6 4559248
6 4559389
6 4559457
6 4561541
6 4561544
6 4561906
6 4562597
6 4563116
6 4563954
6 4564243
6 4564724
6 4564885
6 4564908
6 4565127
6 4566160
6 4566196
6 4566322
6 4566780
6 4566957
6 4567018
6 4567221
6 4567235
6 4567842
6 4567853
6 4569044
6 4570972
6 4571496
6 4571546
6 4571785
6 4572012
6 4572668
6 4573812
6 4574095
6 4574629
6 4574977
6 4575034
6 4575125
6 4575216
6 4575328
6 4575532
6 4576444
6 4577002
6 4577248
6 4577373
6 4578040
6 4579218
6 4580272
6 4580709
6 4581104
6 4581125
6 4581309
6 4581641
6 4581976
6 4582182
6 4582772
6 4583868
6 4584096
6 4584543
6 4584605
6 4584867
6 4585040
6 4585143
6 4585764
6 4586318
6 4586733
6 4587090
6 4587506
6 4588554
6 4588706
6 4588821
6 4588900
6 4589360
6 4589390
6 4589443
6 4589478
6 4589645
6 4589859
6 4589899
6 4590465
6 4590506
6 4590553
6 4591228
6 4591290
6 4591551
6 4591694
6 4591946
6 4592178
6 4592207
6 4592455
6 4592590
6 4592888
6 4594973
6 4595127
6 4595354
6 4595414
6 4595804
6 4595999
6 4600162
6 4600647
6 4600767
6 4601272
6 4602051
6 4602283
6 4602565
6 4602664
6 4603999
6 4604099
6 4604188
6 4604407
6 4604598
6 4604854
6 4606009
6 4606383
6 4606617
6 4607200
6 4608993
6 4609029
6 4610669
6 4610924
6 4611176
6 4611369
6 4611677
6 4612025
6 4612041
6 4612508
6 4613094
6 4613432
6 4614251
6 4614416
6 4616515
6 4616594
6 4616708
6 4617271
6 4617734
6 4617765
6 4617991
6 4618833
6 4618845
6 4619139
6 4620041
6 4621355
6 4621673
6 4621916
6 4622017
6 4622814
6 4624648
6 4624739
6 4625055
6 4625169
6 4625664
6 4625969
6 4626226
6 4626684
6 4627094
6 4627387
6 4628422
6 4628632
6 4629758
6 4629764
6 4629765
6 4629914
6 4630088
6 4630831
6 4630869
6 4630922
6 4631136
6 4631167
6 4631524
6 4631779
6 4631824
6 4632107
6 4632308
6 4632427
6 4632490
6 4633154
6 4633163
6 4633494
6 4633573
6 4633767
6 4634088
6 4634674
6 4635549
6 4635567
6 4635639
6 4635802
6 4635851
6 4635973
6 4636004
6 4636053
6 4636565
6 4636576
6 4636971
6 4638463
6 4640085
6 4640465
6 4640604
6 4640915
6 4641039
6 4641101
6 4642882
6 4643668
6 4643879
6 4644475
6 4644618
6 4645089
6 4645645
6 4645827
6 4648620
6 4648636
6 4649102
6 4649319
6 4650301
6 4652386
6 4653800
6 4654132
6 4654224
6 4654937
6 4657363
6 4657771
6 4657900
6 4658226
6 4658738
6 4658829
6 4663911
6 4664197
6 4664241
6 4664266
6 4664558
6 4667111
6 4667235
6 4667369
6 4668039
6 4668161
6 4668907
6 4669120
6 4669530
6 4670123
6 4670251
6 4671403
6 4672307
6 4672327
6 4672371
6 4672489
6 4673089
6 4673412
6 4673530
6 4673637
6 4674551
6 4674733
6 4675383
6 4675733
6 4675844
6 4675903
6 4676160
6 4676219
6 4677304
6 4677361
6 4677531
6 4677532
6 4678339
6 4678629
6 4678669
6 4679033
6 4679444
6 4680217
6 4680463
6 4681586
6 4681679
6 4681901
6 4682023
6 4683877
6 4683894
6 4684055
6 4684141
6 4684348
6 4685042
6 4685216
6 4685317
6 4685616
6 4685728
6 4686141
6 4686274
6 4686299
6 4686340
6 4686485
6 4686771
6 4686838
6 4686868
6 4687279
6 4689034
6 4689814
6 4690511
6 4690543
6 4693009
6 4693316
6 4693791
6 4694072
6 4694686
6 4695053
6 4695586
6 4696554
6 4697649
6 4697662
6 4697682
6 4698151
6 4698254
6 4698255
6 4698936
6 4699069
6 4699207
6 4699470
6 4699962
6 4700330
6 4700727
6 4701120
6 4701231
6 4701287
6 4701306
6 4701643
6 4702854
6 4703125
6 4703369
6 4703579
6 4704883
6 4705700
6 4706558
6 4706636
6 4707184
6 4707726
6 4707877
6 4707956
6 4708826
6 4709704
6 4710431
6 4710501
6 4710839
6 4710967
6 4712169
6 4712196
6 4712228
6 4712241
6 4712250
6 4714235
6 4714242
6 4714476
6 4714831
6 4715285
6 4715375
6 4715573
6 4715611
6 4715686
6 4718177
6 4718320
6 4718652
6 4718698
6 4718859
6 4718945
6 4719256
6 4719283
6 4719339
6 4719369
6 4719746
6 4720197
6 4720620
6 4721036
6 4721377
6 4721589
6 4722166
6 4722270
6 4722837
6 4722887
6 4722895
6 4722958
6 4723176
6 4723226
6 4723379
6 4723411
6 4723612
6 4723621
6 4723680
6 4723726
6 4723729
6 4723755
6 4723766
6 4723972
6 4724153
6 4724175
6 4724257
6 4724543
6 4724791
6 4726680
6 4726707
6 4727275
6 4727389
6 4727987
6 4728068
6 4728854
6 4729314
6 4729542
6 4730183
6 4730229
6 4730258
6 4730273
6 4730288
6 4730294
6 4730328
6 4730373
6 4730438
6 4730473
6 4730545
6 4730546
6 4730583
6 4730595
6 4730649
6 4730687
6 4730693
6 4730703
6 4730720
6 4730749
6 4730853
6 4730914
6 4730933
6 4731404
6 4731437
6 4731491
6 4731504
6 4731874
6 4732048
6 4732105
6 4732189
6 4732200
6 4732257
6 4732424
6 4732526
6 4732545
6 4732690
6 4732874
6 4732919
6 4733009
6 4733019
6 4733115
6 4733244
6 4733322
6 4735089
6 4735185
6 4735766
6 4735790
6 4735860
6 4736066
6 4736098
6 4736205
6 4736209
6 4736368
6 4736408
6 4736494
6 4736767
6 4736843
6 4736917
6 4737302
6 4737309
6 4737384
6 4737410
6 4737429
6 4737542
6 4737577
6 4738219
6 4738243
6 4740634
6 4740763
6 4740791
6 4740848
6 4740861
6 4740864
6 4740967
6 4741220
6 4741560
6 4741684
6 4741713
6 4741756
6 4741785
6 4741790
6 4741813
6 4741849
6 4741935
6 4741950
6 4741971
6 4742267
6 4742317
6 4742331
6 4742343
6 4742418
6 4742440
6 4742550
6 4742551
6 4742724
6 4742898
6 4743392
6 4743662
6 4743755
6 4743992
6 4744065
6 4744413
6 4744469
6 4744521
6 4744544
6 4744551
6 4744563
6 4744596
6 4744601
6 4744616
6 4744620
6 4744638
6 4745077
6 4745107
6 4745241
6 4745251
6 4745291
6 4745377
6 4745378
6 4745432
6 4745461
6 4745476
6 4745687
6 4745780
6 4745962
6 4746022
6 4746102
6 4746124
6 4746250
6 4746287
6 4746691
6 4746869
6 4746972
6 4747378
6 4747379
6 4748724
6 4748749
6 4748820
6 4748932
6 4748945
6 4749059
6 4749115
6 4749116
6 4749126
6 4749262
6 4749434
6 4750030
6 4750384
6 4750401
6 4750479
6 4750567
6 4750621
6 4750626
6 4750702
6 4750736
6 4750967
6 4751299
6 4751307
6 4751500
6 4751755
6 4751910
6 4751958
6 4752460
6 4752531
6 4752559
6 4752614
6 4752624
6 4752751
6 4752811
6 4752823
6 4753139
6 4753356
6 4753478
6 4753518
6 4753590
6 4753623
6 4753685
6 4753728
6 4753932
6 4754143
6 4754321
6 4754499
6 4754514
6 4754547
6 4754581
6 4754760
6 4754806
6 4754948
6 4755014
6 4755183
6 4755243
6 4755390
6 4755434
6 4755613
6 4755678
6 4755686
6 4755809
6 4755890
6 4755942
6 4755957
6 4756045
6 4756208
6 4756244
6 4756421
6 4756450
6 4756795
6 4756872
6 4759818
6 4759854
6 4760366
6 4760386
6 4760440
6 4760998
6 4761228
6 4761770
6 4761931
6 4762049
6 4762104
6 4762716
6 4762885
6 4763234
6 4764328
6 4764495
6 4764955
6 4766025
6 4766091
6 4766265
6 4767480
6 4767708
6 4767748
6 4769166
6 4769228
6 4769390
6 4769485
6 4769890
6 4769962
6 4770230
6 4770491
6 4770538
6 4770694
6 4770892
6 4771120
6 4771201
6 4771583
6 4771648
6 4771785
6 4772175
6 4772328
6 4772482
6 4772855
6 4772923
6 4773101
6 4773760
6 4773993
6 4774044
6 4774546
6 4774648
6 4775897
6 4776340
6 4776464
6 4776750
6 4777144
6 4777152
6 4777163
6 4777496
6 4777722
6 4777740
6 4777960
6 4777965
6 4777996
6 4777997
6 4778121
6 4778215
6 4778219
6 4778247
6 4778345
6 4778581
6 4778714
6 4778844
6 4778855
6 4779009
6 4779065
6 4779085
6 4779086
6 4779210
6 4779406
6 4779454
6 4779556
6 4779560
6 4779625
6 4779751
6 4779866
6 4779870
6 4780021
6 4780057
6 4780463
6 4780717
6 4780853
6 4780887
6 4781003
6 4781057
6 4781286
6 4781338
6 4781341
6 4781452
6 4781588
6 4781686
6 4781720
6 4781797
6 4781809
6 4781893
6 4782067
6 4782169
6 4782216
6 4782253
6 4782295
6 4782340
6 4782379
6 4782452
6 4782460
6 4782532
6 4782537
6 4782606
6 4782718
6 4782729
6 4782809
6 4782895
6 4782907
6 4782912
6 4782955
6 4782974
6 4783066
6 4783265
6 4783280
6 4783322
6 4783376
6 4783507
6 4783548
6 4783777
6 4783891
6 4783969
6 4784086
6 4784164
6 4784321
6 4784335
6 4784741
6 4784745
6 4784806
6 4784808
6 4784813
6 4784836
6 4784887
6 4784894
6 4785163
6 4785203
6 4785235
6 4785236
6 4785292
6 4785370
6 4785390
6 4785414
6 4785489
6 4785509
6 4785700
6 4785757
6 4785815
6 4785926
6 4785982
6 4786178
6 4786333
6 4786334
6 4786549
6 4786773
6 4787024
6 4787057
6 4787080
6 4787235
6 4787312
6 4787369
6 4787466
6 4787508
6 4787571
6 4787695
6 4787709
6 4787742
6 4787805
6 4787828
6 4787836
6 4787841
6 4787871
6 4787962
6 4787964
6 4788118
6 4788126
6 4788179
6 4788219
6 4788353
6 4788447
6 4788530
6 4788575
6 4788677
6 4788775
6 4789157
6 4789165
6 4789388
6 4789460
6 4789496
6 4789508
6 4789645
6 4789814
6 4789928
6 4790003
6 4790079
6 4790100
6 4790130
6 4790142
6 4790259
6 4790351
6 4790444
6 4790463
6 4790594
6 4790670
6 4790706
6 4790808
6 4790816
6 4790817
6 4790870
6 4790891
6 4790979
6 4791014
6 4791036
6 4791088
6 4791261
6 4791262
6 4791352
6 4794078
6 4794131
6 4794132
6 4794151
6 4794152
6 4794162
6 4794258
6 4794274
6 4794279
6 4794495
6 4794597
6 4794633
6 4794715
6 4794764
6 4794826
6 4794929
6 4795034
6 4795110
6 4795149
6 4795219
6 4795236
6 4795257
6 4795302
6 4795303
6 4795366
6 4795490
6 4795535
6 4795557
6 4795606
6 4795608
6 4795648
6 4795661
6 4795699
6 4795798
6 4795823
6 4795897
6 4795941
6 4796524
6 4796566
6 4796589
6 4796601
6 4796683
6 4796692
6 4796713
6 4796748
6 4796749
6 4796891
6 4796916
6 4796935
6 4796945
6 4796963
6 4797013
6 4797062
6 4797169
6 4797201
6 4797212
6 4797224
6 4797332
6 4797528
6 4797529
6 4797593
6 4797671
6 4797679
6 4807478
6 4807848
6 4807849
6 4808359
6 4808423
6 4809023
6 4809109
6 4809308
6 4809344
6 4809363
6 4809578
6 4810249
6 4810932
6 4811241
6 4811830
6 4813069
6 4813071
6 4813191
6 4814586
6 4815351
6 4815501
6 4816274
6 4817328
6 4817424
6 4817603
6 4817783
6 4818325
6 4818518
6 4818616
6 4821042
6 4821340
6 4821481
6 4822278
6 4822392
6 4822410
6 4822576
6 4822763
6 4822772
6 4822778
6 4822819
6 4822994
6 4823008
6 4823027
6 4823136
6 4823141
6 4823257
6 4823594
6 4823595
6 4823613
6 4823685
6 4823722
6 4823830
6 4823848
6 4823855
6 4823858
6 4823877
6 4823919
6 4823926
6 4823984
6 4823994
6 4823998
6 4824005
6 4824255
6 4824309
6 4824344
6 4824392
6 4824394
6 4824395
6 4824471
6 4824659
6 4824737
6 4824768
6 4824793
6 4824802
6 4825006
6 4825071
6 4825145
6 4825168
6 4825386
6 4825464
6 4825738
6 4826304
6 4826626
6 4827087
6 4827265
6 4827314
6 4827339
6 4827379
6 4827409
6 4827410
6 4827531
6 4827613
6 4827627
6 4827628
6 4827729
6 4827899
6 4828081
6 4828113
6 4828207
6 4828351
6 4828417
6 4828456
6 4828528
6 4828652
6 4828710
6 4828733
6 4828762
6 4829005
6 4829027
6 4829042
6 4829207
6 4831812
6 4832072
6 4832593
6 4832610
6 4833245
6 4833363
6 4833368
6 4833471
6 4834121
6 4834290
6 4834379
6 4834530
6 4835946
6 4836092
6 4836385
6 4836643
6 4836972
6 4837126
6 4837245
6 4838050
6 4838125
6 4838304
6 4838500
6 4838747
6 4838829
6 4839209
6 4839276
6 4841040
6 4841170
6 4841942
6 4845492
6 4845557
6 4847044
6 4847110
6 4847551
6 4847621
6 4847814
6 4847878
6 4847926
6 4848406
6 4849239
6 4850590
6 4850786
6 4851106
6 4851146
6 4851262
6 4851284
6 4851398
6 4851487
6 4851571
6 4851818
6 4851872
6 4851910
6 4852029
6 4852329
6 4852632
6 4852939
6 4853066
6 4853170
6 4853333
6 4854303
6 4854496
6 4854576
6 4854652
6 4854662
6 4854788
6 4855165
6 4855267
6 4855269
6 4855328
6 4855376
6 4855474
6 4857116
6 4857314
6 4857366
6 4857452
6 4857463
6 4857503
6 4857557
6 4857560
6 4857586
6 4857639
6 4857695
6 4857726
6 4857777
6 4857819
6 4857877
6 4857879
6 4857892
6 4857928
6 4857967
6 4857982
6 4858212
6 4858250
6 4858319
6 4858329
6 4858455
6 4858456
6 4858536
6 4858559
6 4858587
6 4858617
6 4858677
6 4858690
6 4859013
6 4859202
6 4859249
6 4859304
6 4859362
6 4859429
6 4859535
6 4859588
6 4859609
6 4859613
6 4859642
6 4859673
6 4859697
6 4859793
6 4859854
6 4860138
6 4860415
6 4860432
6 4860950
6 4861089
6 4861090
6 4861092
6 4861222
6 4861550
6 4861636
6 4861710
6 4862302
6 4862425
6 4862722
6 4863151
6 4863308
6 4863314
6 4863322
6 4863364
6 4863546
6 4863611
6 4863791
6 4863812
6 4863879
6 4864384
6 4864417
6 4864542
6 4864714
6 4864887
6 4865092
6 4865312
6 4865640
6 4866523
6 4866667
6 4866893
6 4866909
6 4867008
6 4867070
6 4867504
6 4868264
6 4869232
6 4869240
6 4869265
6 4869266
6 4870027
6 4870547
6 4870851
6 4870885
6 4871376
6 4871864
6 4873451
6 4874349
6 4875094
6 4875107
6 4875338
6 4875774
6 4876459
6 4876539
6 4876694
6 4876735
6 4877220
6 4877432
6 4877610
6 4877747
6 4877812
6 4877817
6 4877867
6 4877965
6 4878236
6 4878493
6 4879062
6 4879143
6 4879237
6 4879432
6 4879471
6 4879611
6 4879972
6 4880043
6 4880081
6 4880119
6 4880144
6 4881848
6 4881975
6 4881988
6 4882073
6 4882434
6 4882566
6 4882567
6 4882622
6 4882682
6 4882851
6 4882965
6 4883046
6 4883100
6 4883101
6 4883323
6 4883399
6 4884935
6 4885007
6 4885097
6 4885105
6 4885235
6 4885283
6 4885308
6 4885310
6 4885339
6 4885418
6 4885420
6 4885743
6 4885765
6 4885874
6 4885877
6 4886046
6 4886064
6 4886143
6 4886251
6 4886260
6 4886266
6 4886304
6 4886335
6 4886614
6 4886627
6 4886664
6 4886827
6 4886828
6 4886998
6 4887005
6 4887009
6 4887026
6 4887051
6 4887106
6 4887434
6 4887442
6 4887561
6 4887622
6 4887652
6 4887658
6 4887668
6 4887826
6 4887829
6 4887986
6 4888346
6 4888353
6 4888910
6 4889087
6 4890009
6 4890071
6 4892146
6 4892263
6 4892323
6 4892331
6 4892342
6 4892375
6 4892435
6 4892478
6 4892566
6 4892716
6 4892864
6 4892927
6 4892992
6 4893046
6 4893238
6 4893277
6 4893355
6 4893357
6 4893960
6 4893981
6 4895107
6 4895282
6 4895297
6 4895317
6 4895964
6 4896667
6 4896687
6 4896732
6 4896764
6 4896888
6 4896988
6 4897147
6 4897390
6 4897750
6 4897883
6 4899246
6 4901908
6 4901956
6 4902085
6 4902154
6 4902512
6 4902924
6 4903703
6 4904677
6 4905271
6 4905738
6 4906022
6 4906431
6 4906447
6 4906899
6 4906902
6 4906904
6 4907036
6 4907073
6 4907133
6 4907277
6 4907338
6 4907419
6 4907521
6 4907550
6 4907938
6 4908075
6 4908503
6 4908584
6 4908768
6 4908996
6 4909072
6 4909763
6 4910420
6 4910877
6 4912151
6 4912880
6 4913274
6 4913279
6 4914308
6 4914434
6 4914452
6 4915545
6 4917454
6 4917989
6 4918496
6 4920678
6 4920871
6 4921094
6 4921255
6 4921550
6 4921801
6 4922085
6 4922377
6 4922467
6 4922614
6 4923184
6 4923333
6 4923626
6 4924347
6 4924356
6 4924396
6 4924397
6 4924429
6 4924462
6 4924680
6 4925342
6 4926327
6 4926656
6 4927426
6 4927839
6 4927916
6 4927964
6 4928537
6 4928922
6 4929260
6 4929370
6 4931082
6 4932474
6 4932860
6 4933273
6 4933747
6 4933976
6 4935030
6 4938767
6 4939115
6 4939192
6 4939326
6 4939433
6 4939764
6 4940316
6 4940342
6 4940431
6 4940970
6 4941101
6 4941102
6 4942078
6 4942475
6 4943331
6 4945229
6 4945994
6 4946295
6 4946814
6 4947273
6 4949174
6 4949565
6 4949724
6 4949753
6 4949886
6 4950341
6 4956023
6 4958893
6 4959015
6 4959050
6 4959192
6 4959603
6 4959662
6 4960379
6 4960636
6 4960813
6 4960861
6 4961122
6 4961147
6 4961194
6 4961301
6 4961551
6 4961765
6 4961786
6 4961824
6 4961829
6 4961852
6 4962099
6 4962321
6 4962774
6 4963003
6 4963072
6 4963569
6 4968173
6 4968266
6 4968273
6 4968428
6 4968526
6 4968539
6 4968564
6 4968630
6 4968721
6 4968780
6 4968789
6 4968993
6 4969423
6 4969606
6 4969631
6 4969660
6 4969691
6 4969782
6 4969915
6 4969969
6 4970037
6 4970050
6 4970111
6 4970151
6 4970199
6 4970244
6 4970497
6 4970502
6 4970514
6 4970542
6 4970750
6 4971094
6 4971250
6 4971315
6 4971407
6 4971532
6 4971650
6 4973070
6 4973331
6 4973527
6 4973568
6 4973826
6 4973852
6 4974050
6 4974283
6 4974314
6 4974356
6 4974363
6 4974396
6 4974440
6 4974460
6 4974468
6 4974496
6 4974505
6 4974580
6 4974595
6 4974713
6 4974766
6 4974794
6 4974854
6 4974938
6 4975097
6 4975112
6 4975144
6 4975311
6 4975479
6 4975523
6 4975561
6 4975599
6 4975601
6 4975639
6 4975641
6 4975710
6 4975987
6 4976019
6 4976029
6 4976176
6 4976218
6 4976235
6 4976279
6 4976315
6 4976407
6 4976590
6 4976643
6 4976720
6 4977071
6 4977343
6 4977399
6 4978030
6 4978163
6 4978164
6 4978208
6 4978248
6 4978313
6 4978349
6 4978412
6 4978488
6 4978499
6 4978523
6 4978524
6 4978547
6 4978590
6 4978621
6 4979410
6 4980176
6 4980231
6 4980254
6 4980291
6 4980300
6 4980421
6 4980451
6 4980461
6 4980486
6 4980578
6 4981478
6 4981490
6 4981562
6 4981797
6 4982104
6 4982185
6 4982193
6 4982207
6 4982419
6 4982501
6 4982503
6 4982518
6 4983224
6 4983853
6 4983933
6 4984035
6 4984088
6 4984105
6 4984106
6 4984136
6 4984216
6 4984256
6 4984519
6 4984603
6 4984658
6 4984662
6 4984718
6 4984811
6 4984822
6 4984969
6 4985438
6 4986229
6 4986362
6 4986569
6 4986622
6 4986902
6 4986910
6 4987001
6 4987053
6 4987156
6 4987194
6 4987225
6 4987289
6 4987330
6 4987348
6 4987361
6 4987395
6 4987397
6 4987496
6 4987505
6 4987926
6 4987972
6 4988055
6 4988092
6 4988130
6 4988198
6 4988278
6 4988510
6 4988829
6 4988836
6 4989303
6 4990523
6 4990684
6 4990734
6 4990850
6 4991088
6 4991137
6 4991229
6 4991290
6 4991360
6 4991411
6 4991704
6 4992549
6 4992720
6 4992753
6 4992923
6 4994025
6 4994075
6 4994106
6 4994166
6 4994284
6 4994304
6 4994429
6 4994455
6 4994461
6 4994672
6 4994718
6 4994835
6 4994905
6 4994956
6 4994961
6 4995054
6 4995146
6 4995169
6 4995183
6 4995198
6 4995213
6 4995304
6 4995520
6 4995777
6 4995839
6 4995842
6 4996178
6 4996760
6 4996878
6 4996909
6 4996963
6 4997109
6 4997210
6 4997242
6 4997514
6 4997628
6 4997645
6 4997889
6 4998134
6 4998145
6 4998364
6 4998395
6 4998663
6 4998827
6 5001638
6 5001687
6 5002270
6 5002337
6 5002432
6 5002457
6 5002482
6 5002598
6 5002656
6 5002728
6 5003032
6 5003510
6 5003694
6 5003705
6 5004046
6 5004070
6 5004218
6 5013418
6 5013602
6 5013912
6 5014165
6 5014331
6 5014351
6 5014360
6 5014423
6 5014798
6 5014866
6 5014987
6 5015094
6 5015440
6 5015448
6 5015463
6 5019870
6 5019871
6 5020505
6 5022705
6 5023326
6 5023918
6 5024447
6 5028296
6 5028898
6 5028935
6 5029351
6 5030479
6 5030539
6 5031552
6 5031553
6 5031637
6 5032162
6 5032458
6 5032533
6 5033442
6 5035957
6 5036175
6 5037787
6 5038104
6 5038186
6 5038271
6 5038319
6 5038442
6 5038449
6 5038683
6 5038712
6 5038725
6 5038726
6 5038762
6 5039336
6 5039839
6 5040002
6 5040003
6 5040694
6 5042930
6 5044076
6 5044536
6 5044564
6 5044814
6 5044816
6 5044975
6 5045697
6 5046208
6 5047124
6 5047279
6 5047919
6 5047966
6 5048153
6 5048335
6 5049469
6 5049724
6 5049774
6 5050856
6 5050926
6 5050942
6 5051812
6 5051927
6 5052254
6 5052297
6 5052537
6 5052910
6 5053679
6 5053986
6 5054237
6 5054505
6 5055032
6 5055377
6 5055399
6 5056409
6 5057716
6 5057947
6 5058009
6 5058698
6 5058775
6 5058827
6 5058955
6 5059361
6 5060545
6 5060687
6 5061259
6 5061900
6 5062561
6 5062626
6 5062640
6 5062737
6 5062890
6 5063050
6 5063068
6 5063081
6 5063326
6 5063597
6 5063932
6 5064079
6 5064165
6 5064208
6 5064318
6 5064363
6 5064753
6 5064841
6 5064962
6 5064967
6 5065046
6 5065155
6 5065296
6 5065361
6 5065613
6 5065637
6 5065924
6 5065969
6 5066043
6 5066235
6 5066262
6 5066282
6 5066283
6 5066349
6 5066567
6 5066649
6 5066713
6 5066818
6 5067059
6 5067074
6 5067108
6 5067223
6 5067241
6 5067255
6 5067496
6 5067560
6 5067706
6 5067750
6 5067756
6 5067992
6 5068171
6 5068198
6 5068363
6 5068692
6 5068696
6 5068713
6 5068830
6 5069232
6 5069246
6 5069374
6 5069458
6 5069597
6 5070047
6 5070170
6 5070195
6 5070207
6 5070215
6 5070299
6 5070387
6 5070504
6 5070580
6 5070647
6 5070672
6 5070739
6 5070781
6 5071801
6 5072200
6 5072944
6 5073461
6 5073903
6 5074170
6 5074366
6 5074423
6 5074515
6 5074711
6 5074774
6 5075116
6 5075277
6 5075499
6 5075516
6 5075540
6 5075561
6 5075565
6 5075922
6 5076037
6 5077064
6 5077152
6 5077353
6 5078299
6 5078662
6 5078729
6 5078756
6 5079359
6 5079500
6 5079869
6 5080109
6 5080125
6 5080458
6 5080560
6 5081082
6 5081132
6 5081536
6 5081737
6 5081824
6 5081924
6 5081964
6 5081967
6 5082017
6 5082018
6 5082189
6 5082205
6 5082238
6 5082281
6 5082287
6 5082348
6 5082451
6 5082626
6 5082917
6 5082944
6 5083080
6 5083146
6 5083188
6 5083715
6 5083731
6 5083984
6 5084027
6 5084206
6 5084259
6 5084273
6 5084487
6 5084550
6 5084568
6 5084610
6 5084685
6 5084699
6 5084712
6 5084789
6 5084855
6 5085002
6 5085037
6 5085082
6 5085158
6 5085173
6 5085515
6 5085519
6 5085615
6 5085712
6 5085890
6 5085992
6 5086029
6 5086045
6 5086071
6 5086277
6 5086382
6 5086410
6 5086597
6 5087241
6 5087269
6 5087271
6 5087289
6 5087316
6 5087433
6 5088331
6 5088336
6 5088429
6 5088446
6 5088459
6 5088856
6 5088933
6 5089047
6 5089227
6 5089350
6 5089527
6 5089535
6 5089601
6 5089607
6 5089660
6 5090011
6 5090047
6 5090050
6 5090116
6 5090303
6 5090314
6 5090360
6 5090410
6 5090595
6 5090741
6 5090776
6 5090789
6 5090837
6 5090839
6 5090845
6 5090879
6 5091017
6 5091030
6 5091242
6 5091243
6 5091335
6 5091352
6 5091368
6 5091474
6 5091592
6 5091707
6 5091811
6 5091834
6 5091879
6 5091978
6 5092009
6 5092367
6 5092386
6 5092426
6 5092565
6 5092843
6 5092932
6 5093117
6 5093141
6 5093302
6 5093435
6 5093706
6 5093806
6 5094188
6 5094189
6 5094549
6 5094555
6 5094687
6 5094772
6 5094914
6 5095111
6 5095114
6 5095291
6 5095565
6 5096039
6 5096376
6 5097203
6 5097384
6 5098023
6 5099561
6 5099570
6 5099640
6 5099654
6 5099663
6 5099675
6 5099846
6 5099909
6 5099958
6 5099968
6 5099973
6 5099986
6 5099992
6 5100040
6 5100127
6 5100163
6 5100229
6 5100375
6 5100416
6 5100442
6 5100499
6 5100661
6 5100664
6 5100709
6 5100848
6 5101645
6 5102082
6 5102365
6 5102451
6 5102611
6 5102616
6 5102865
6 5102991
6 5103122
6 5103251
6 5103286
6 5103361
6 5103415
6 5103426
6 5103430
6 5103523
6 5103538
6 5103562
6 5103579
6 5103587
6 5103733
6 5103737
6 5103910
6 5104219
6 5104278
6 5104643
6 5104931
6 5104945
6 5104957
6 5105316
6 5105474
6 5105533
6 5105616
6 5105656
6 5107232
6 5107307
6 5107440
6 5107518
6 5107523
6 5107652
6 5107708
6 5107810
6 5107819
6 5107854
6 5107880
6 5107891
6 5107897
6 5107997
6 5108005
6 5108048
6 5108215
6 5108243
6 5108280
6 5108283
6 5108486
6 5108532
6 5108559
6 5111795
6 5111958
6 5111980
6 5111988
6 5111991
6 5112038
6 5112046
6 5112148
6 5112261
6 5112265
6 5112283
6 5112288
6 5112326
6 5112338
6 5112339
6 5112342
6 5112352
6 5112356
6 5112374
6 5112408
6 5112416
6 5112448
6 5112508
6 5112509
6 5112519
6 5112550
6 5112554
6 5112632
6 5112784
6 5112954
6 5113237
6 5113268
6 5113361
6 5113380
6 5113435
6 5113520
6 5113579
6 5113620
6 5113625
6 5113972
6 5113983
6 5114012
6 5114085
6 5114104
6 5114121
6 5114193
6 5114223
6 5114316
6 5114368
6 5114428
6 5114513
6 5114586
6 5114637
6 5114647
6 5114712
6 5114767
6 5114872
6 5115079
6 5115147
6 5115337
6 5115344
6 5115449
6 5115530
6 5115716
6 5115863
6 5115924
6 5115974
6 5116202
6 5116232
6 5116248
6 5116283
6 5116414
6 5116427
6 5116431
6 5116625
6 5116650
6 5116847
6 5116886
6 5116982
6 5116983
6 5117013
6 5117095
6 5117109
6 5117161
6 5117243
6 5118505
6 5118536
6 5118643
6 5118891
6 5118892
6 5118912
6 5118978
6 5119081
6 5119140
6 5119177
6 5119192
6 5119515
6 5119592
6 5119745
6 5120673
6 5121121
6 5121196
6 5123193
6 5123707
6 5123759
6 5123762
6 5123796
6 5123837
6 5123910
6 5123969
6 5126487
6 5126499
6 5126702
6 5127426
6 5127469
6 5127659
6 5127691
6 5128086
6 5128134
6 5128639
6 5128712
6 5129352
6 5129393
6 5129462
6 5130057
6 5130384
6 5130560
6 5130674
6 5130774
6 5130797
6 5130817
6 5130818
6 5130819
6 5130969
6 5131030
6 5131113
6 5131133
6 5131203
6 5131224
6 5131297
6 5131305
6 5131373
6 5131582
6 5131820
6 5131834
6 5131875
6 5131942
6 5131964
6 5132074
6 5132098
6 5132232
6 5132991
6 5133741
6 5134309
6 5135323
6 5135400
6 5136076
6 5137251
6 5139067
6 5139323
6 5139371
6 5139418
6 5139576
6 5140447
6 5140829
6 5140934
6 5141020
6 5141143
6 5141313
6 5141382
6 5142261
6 5142482
6 5144165
6 5145279
6 5145607
6 5145689
6 5145772
6 5147951
6 5148668
6 5148687
6 5149339
6 5149586
6 5149640
6 5150130
6 5151918
6 5153229
6 5153363
6 5153672
6 5153812
6 5153888
6 5153931
6 5153954
6 5153975
6 5154008
6 5154045
6 5155976
6 5156182
6 5156292
6 5156300
6 5156517
6 5156551
6 5156573
6 5156682
6 5156705
6 5156747
6 5157370
6 5158308
6 5158659
6 5158906
6 5158925
6 5159065
6 5159164
6 5159199
6 5159291
6 5159581
6 5159643
6 5159871
6 5160059
6 5160073
6 5160230
6 5160249
6 5160442
6 5160552
6 5160609
6 5160675
6 5160821
6 5161287
6 5161440
6 5161895
6 5162193
6 5162290
6 5162324
6 5162571
6 5162574
6 5162686
6 5162757
6 5162762
6 5162846
6 5163394
6 5163395
6 5163729
6 5163778
6 5163790
6 5163861
6 5163972
6 5164130
6 5164184
6 5164193
6 5164221
6 5164254
6 5164299
6 5164320
6 5164395
6 5164400
6 5164408
6 5164542
6 5164552
6 5164607
6 5164777
6 5165539
6 5165813
6 5165948
6 5165958
6 5166096
6 5166145
6 5166224
6 5166236
6 5166338
6 5166529
6 5166582
6 5167016
6 5167129
6 5167285
6 5167340
6 5167395
6 5167399
6 5167400
6 5167466
6 5167572
6 5167809
6 5167880
6 5167899
6 5167981
6 5167983
6 5168008
6 5168109
6 5168155
6 5168475
6 5168694
6 5168982
6 5169301
6 5169479
6 5169726
6 5169871
6 5169882
6 5169943
6 5169955
6 5170027
6 5170182
6 5170222
6 5170562
6 5170765
6 5171039
6 5171086
6 5171289
6 5171806
6 5171890
6 5171902
6 5171981
6 5171986
6 5172131
6 5173632
6 5173892
6 5173989
6 5174099
6 5174169
6 5174311
6 5174412
6 5175120
6 5175630
6 5175695
6 5176185
6 5176321
6 5176389
6 5176619
6 5177447
6 5177513
6 5177562
6 5177777
6 5177784
6 5177793
6 5177804
6 5177954
6 5178067
6 5178180
6 5178276
6 5178365
6 5178412
6 5178622
6 5178685
6 5178880
6 5178890
6 5179383
6 5179459
6 5179571
6 5179722
6 5179729
6 5179966
6 5180064
6 5180482
6 5180505
6 5180563
6 5180577
6 5181155
6 5181162
6 5181328
6 5181557
6 5181655
6 5181721
6 5181755
6 5181823
6 5182038
6 5182068
6 5182130
6 5182489
6 5182762
6 5182806
6 5182818
6 5184571
6 5184572
6 5184593
6 5184782
6 5185500
6 5185559
6 5185627
6 5185765
6 5186134
6 5186148
6 5186183
6 5186490
6 5187054
6 5187759
6 5188072
6 5188217
6 5188398
6 5188405
6 5188420
6 5188520
6 5188603
6 5188815
6 5188889
6 5189129
6 5189258
6 5189374
6 5189387
6 5189524
6 5189527
6 5189528
6 5190960
6 5190996
6 5191054
6 5191113
6 5191873
6 5191988
6 5192311
6 5192623
6 5193055
6 5193067
6 5193084
6 5193184
6 5193218
6 5193318
6 5193563
6 5193580
6 5193863
6 5194000
6 5194143
6 5194511
6 5194638
6 5194783
6 5194785
6 5194842
6 5194888
6 5194955
6 5195012
6 5195064
6 5195098
6 5195170
6 5195221
6 5195284
6 5195386
6 5195515
6 5195519
6 5195657
6 5195680
6 5195683
6 5195755
6 5195852
6 5195906
6 5195960
6 5196112
6 5196139
6 5196265
6 5196358
6 5196376
6 5196471
6 5196685
6 5196786
6 5196801
6 5197038
6 5197308
6 5197411
6 5197428
6 5197506
6 5197725
6 5197763
6 5197808
6 5198033
6 5198075
6 5198179
6 5198442
6 5198548
6 5198736
6 5198984
6 5199071
6 5199114
6 5200580
6 5200589
6 5200707
6 5201944
6 5204231
6 5205204
6 5208019
6 5208282
6 5208947
6 5208956
6 5209475
6 5209633
6 5209832
6 5210189
6 5210343
6 5210550
6 5210788
6 5210813
6 5210844
6 5210877
6 5210919
6 5211335
6 5211528
6 5211553
6 5211582
6 5211851
6 5212046
6 5212049
6 5212218
6 5212277
6 5212389
6 5213756
6 5213895
6 5213927
6 5214004
6 5214026
6 5214478
6 5215109
6 5215501
6 5215646
6 5215703
6 5216144
6 5217648
6 5217662
6 5218135
6 5218136
6 5219000
6 5219316
6 5219330
6 5219602
6 5219728
6 5219964
6 5220067
6 5220153
6 5220235
6 5220397
6 5220423
6 5220491
6 5220512
6 5220558
6 5220570
6 5220575
6 5220822
6 5220943
6 5220954
6 5220958
6 5221296
6 5221328
6 5221722
6 5221959
6 5222017
6 5222129
6 5222194
6 5222215
6 5222419
6 5222985
6 5223328
6 5223459
6 5223482
6 5224618
6 5224820
6 5224994
6 5225097
6 5225143
6 5225172
6 5225226
6 5225241
6 5225248
6 5225250
6 5225327
6 5225414
6 5225479
6 5225518
6 5225552
6 5225582
6 5225680
6 5226510
6 5226514
6 5226519
6 5227061
6 5227062
6 5227179
6 5227230
6 5227232
6 5227864
6 5227896
6 5228013
6 5228155
6 5228731
6 5228738
6 5228827
6 5229014
6 5229480
6 5229567
6 5229855
6 5230035
6 5230135
6 5230529
6 5230807
6 5230946
6 5231227
6 5231255
6 5231939
6 5231952
6 5232434
6 5232501
6 5232677
6 5232701
6 5232714
6 5232795
6 5233272
6 5233603
6 5233642
6 5234034
6 5234094
6 5234159
6 5234203
6 5234295
6 5234499
6 5235176
6 5235511
6 5235556
6 5235848
6 5236484
6 5237015
6 5237059
6 5237087
6 5237286
6 5237326
6 5237398
6 5256009
6 5256071
6 5256338
6 5256539
6 5256541
6 5256801
6 5256818
6 5256822
6 5256836
6 5256895
6 5256908
6 5256949
6 5257069
6 5257070
6 5257455
6 5257601
6 5257607
6 5257685
6 5257942
6 5258024
6 5258176
6 5258285
6 5258510
6 5262566
6 5262929
6 5263047
6 5263057
6 5263189
6 5263280
6 5264090
6 5264100
6 5264118
6 5264306
6 5264392
6 5264426
6 5264695
6 5265688
6 5267236
6 5267268
6 5267984
6 5268035
6 5268345
6 5268599
6 5268886
6 5269168
6 5269190
6 5269196
6 5269261
6 5269297
6 5269460
6 5269610
6 5269756
6 5269781
6 5269857
6 5270168
6 5270256
6 5270509
6 5270904
6 5270944
6 5271030
6 5271060
6 5271157
6 5271158
6 5271189
6 5271200
6 5271305
6 5271349
6 5271350
6 5271451
6 5271816
6 5271869
6 5271895
6 5271930
6 5272202
6 5272687
6 5272928
6 5272938
6 5272939
6 5272952
6 5273088
6 5273161
6 5273198
6 5273565
6 5273692
6 5273728
6 5274276
6 5274573
6 5274811
6 5275040
6 5275136
6 5275745
6 5275756
6 5275915
6 5276392
6 5276572
6 5276822
6 5277045
6 5277445
6 5277560
6 5277582
6 5277777
6 5279378
6 5280833
6 5281064
6 5281108
6 5281127
6 5281128
6 5281279
6 5281408
6 5281460
6 5281927
6 5281948
6 5282284
6 5282339
6 5282355
6 5282468
6 5282529
6 5282979
6 5283059
6 5283296
6 5283457
6 5283480
6 5283597
6 5283614
6 5283733
6 5283877
6 5283960
6 5283982
6 5284129
6 5284147
6 5284200
6 5284335
6 5284382
6 5284441
6 5284651
6 5284679
6 5284806
6 5284818
6 5285033
6 5285174
6 5285178
6 5285210
6 5285211
6 5285222
6 5285238
6 5285244
6 5285273
6 5285284
6 5285383
6 5285392
6 5285440
6 5285474
6 5285492
6 5285493
6 5285531
6 5285570
6 5285671
6 5285687
6 5285688
6 5285698
6 5286706
6 5287273
6 5287336
6 5287433
6 5287715
6 5287765
6 5287862
6 5287901
6 5287930
6 5288074
6 5288100
6 5288156
6 5288208
6 5288234
6 5288482
6 5288586
6 5288736
6 5288925
6 5288938
6 5289035
6 5289159
6 5289180
6 5289239
6 5289295
6 5289311
6 5289461
6 5289497
6 5289573
6 5289584
6 5289605
6 5289710
6 5289882
6 5289957
6 5290224
6 5290267
6 5290272
6 5290304
6 5290388
6 5290509
6 5290622
6 5290654
6 5291860
6 5291955
6 5291962
6 5293872
6 5294027
6 5294152
6 5294304
6 5294558
6 5294588
6 5294658
6 5294663
6 5294757
6 5294970
6 5295264
6 5295265
6 5295360
6 5295500
6 5295571
6 5295682
6 5295900
6 5295944
6 5296013
6 5296235
6 5296287
6 5296326
6 5296425
6 5296825
6 5296902
6 5296926
6 5296941
6 5296974
6 5296986
6 5297116
6 5297281
6 5297385
6 5297600
6 5297612
6 5297619
6 5297878
6 5298175
6 5298313
6 5298360
6 5298564
6 5298647
6 5298703
6 5298789
6 5298797
6 5298825
6 5298876
6 5298901
6 5298976
6 5299393
6 5299503
6 5299507
6 5299537
6 5299572
6 5299641
6 5299685
6 5299731
6 5300146
6 5300546
6 5300578
6 5300748
6 5300754
6 5300989
6 5301031
6 5301210
6 5301367
6 5301533
6 5301548
6 5302042
6 5302132
6 5302334
6 5302528
6 5303523
6 5303659
6 5304007
6 5304079
6 5304289
6 5304336
6 5304605
6 5304806
6 5304859
6 5305022
6 5305064
6 5305157
6 5305381
6 5305774
6 5305815
6 5305966
6 5306033
6 5306075
6 5306084
6 5306254
6 5307083
6 5307135
6 5307846
6 5308181
6 5308223
6 5308482
6 5308977
6 5309036
6 5309197
6 5309223
6 5309244
6 5309416
6 5309443
6 5309459
6 5309476
6 5309514
6 5309528
6 5309795
6 5309941
6 5310204
6 5310365
6 5311883
6 5311986
6 5312078
6 5312242
6 5312375
6 5312652
6 5312720
6 5313487
6 5313719
6 5314249
6 5314291
6 5314448
6 5315386
6 5315608
6 5315703
6 5316227
6 5316302
6 5316623
6 5317627
6 5318186
6 5318755
6 5319048
6 5319173
6 5319174
6 5321045
6 5321339
6 5321375
6 5321396
6 5321533
6 5321578
6 5321636
6 5321704
6 5321706
6 5321767
6 5321836
6 5321953
6 5322154
6 5322190
6 5322257
6 5325077
6 5325253
6 5325273
6 5325282
6 5325348
6 5325649
6 5325705
6 5326102
6 5326172
6 5326213
6 5326308
6 5327127
6 5327139
6 5327780
6 5327890
6 5327918
6 5328004
6 5328010
6 5328032
6 5329610
6 5330092
6 5330118
6 5330124
6 5330140
6 5330154
6 5335445
6 5337877
6 5338642
6 5339425
6 5339454
6 5339567
6 5339633
6 5340107
6 5340491
6 5340498
6 5340612
6 5340635
6 5340690
6 5340784
6 5341131
6 5341597
6 5341853
6 5341878
6 5341910
6 5341921
6 5342117
6 5342205
6 5342327
6 5342347
6 5342354
6 5342478
6 5342566
6 5342640
6 5342842
6 5342882
6 5343008
6 5343241
6 5343242
6 5343347
6 5343378
6 5343408
6 5343580
6 5343683
6 5343688
6 5344375
6 5344947
6 5345120
6 5345494
6 5345783
6 5345838
6 5345873
6 5345926
6 5346007
6 5346115
6 5348188
6 5355688
6 5355753
6 5355890
6 5355908
6 5355948
6 5355978
6 5356330
6 5356331
6 5356722
6 5356951
6 5357482
6 5357937
6 5357961
6 5358358
6 5360205
6 5360297
6 5360486
6 5360500
6 5366226
6 5371401
6 5377675
6 5380165
6 5382504
6 5389356
6 5405515
6 5406061
6 5410007
6 5462219
6 5462474
6 5463132
6 5463685
6 5465415
6 5465725
6 5467052
6 5467991
6 5468750
6 5471106
6 5473038
6 5473434
6 5473713
6 5473935
6 5474615
6 5474668
6 5476023
6 5477128
6 5477133
6 5477189
6 5477381
6 5477438
6 5477578
6 5477771
6 5477896
6 5477980
6 5478185
6 5478741
6 5480018
6 5480287
6 5480305
6 5480490
6 5480731
6 5480801
6 5481337
6 5481368
6 5481473
6 5481486
6 5481969
6 5484006
6 5484025
6 5484135
6 5484230
6 5484642
6 5485572
6 5485622
6 5485726
6 5485885
6 5486041
6 5486059
6 5486790
6 5486820
6 5486911
6 5487014
6 5487070
6 5487124
6 5487751
6 5488047
6 5488349
6 5488353
6 5488437
6 5489149
6 5489213
6 5489286
6 5489310
6 5489311
6 5490272
6 5490330
6 5490379
6 5490514
6 5490671
6 5490694
6 5490727
6 5490943
6 5491123
6 5491189
6 5491247
6 5491284
6 5491518
6 5491587
6 5491612
6 5491684
6 5491698
6 5491720
6 5491792
6 5493419
6 5493609
6 5493724
6 5493777
6 5494144
6 5494315
6 5494433
6 5494513
6 5494830
6 5494846
6 5495057
6 5495171
6 5495252
6 5495285
6 5495297
6 5495323
6 5495456
6 5495644
6 5495790
6 5495880
6 5495994
6 5496142
6 5496151
6 5496269
6 5496508
6 5496541
6 5496555
6 5496656
6 5496756
6 5496826
6 5496845
6 5497726
6 5497838
6 5497963
6 5497985
6 5498028
6 5498261
6 5498382
6 5498384
6 5498388
6 5498472
6 5498741
6 5498989
6 5499133
6 5499310
6 5499425
6 5499461
6 5499650
6 5500133
6 5500423
6 5502386
6 5502656
6 5502845
6 5503087
6 5503182
6 5503235
6 5503796
6 5504155
6 5504164
6 5504603
6 5504627
6 5504630
6 5504667
6 5504942
6 5505062
6 5507664
6 5507775
6 5509410
6 5510359
6 5510669
6 5511124
6 5511331
6 5511553
6 5511565
6 5511706
6 5511896
6 5511991
6 5512199
6 5512640
6 5512808
6 5512984
6 5513126
6 5513228
6 5513479
6 5513807
6 5513894
6 5513979
6 5514915
6 5515357
6 5515461
6 5515482
6 5515496
6 5516051
6 5516155
6 5516776
6 5516835
6 5517151
6 5517414
6 5517547
6 5517565
6 5517955
6 5518197
6 5518302
6 5518629
6 5518683
6 5518687
6 5518901
6 5520968
6 5521721
6 5521794
6 5522227
6 5524344
6 5524835
6 5525161
6 5525328
6 5526230
6 5526736
6 5526798
6 5527153
6 5527900
6 5528039
6 5529799
6 5545100
6 5545102
6 5545197
6 5545302
6 5545931
6 5546254
6 5546949
6 5547017
6 5547332
6 5547715
6 5548124
6 5548149
6 5548540
6 5548568
6 5550412
6 5550710
6 5551426
6 5551584
6 5552544
6 5552749
6 5553181
6 5557228
6 5558624
6 5559263
6 5559686
6 5561021
6 5561105
6 5561268
6 5561296
6 5563055
6 5563203
6 5564469
6 5565289
6 5565979
6 5566360
6 5566615
6 5567020
6 5567030
6 5567054
6 5567166
6 5567342
6 5568227
6 5569391
6 5569476
6 5569551
6 5569717
6 5569980
6 5570631
6 5570959
6 5571000
6 5571127
6 5571575
6 5571578
6 5572453
6 5572756
6 5572801
6 5573021
6 5573022
6 5573885
6 5575008
6 5575125
6 5575210
6 5575320
6 5575498
6 5575614
6 5575779
6 5575924
6 5576050
6 5576240
6 5576330
6 5576362
6 5576383
6 5576715
6 5576761
6 5577012
6 5577066
6 5577285
6 5577358
6 5577700
6 5577737
6 5577776
6 5578179
6 5578189
6 5578427
6 5578600
6 5578848
6 5578928
6 5579119
6 5579308
6 5579369
6 5580398
6 5582768
6 5582801
6 5582827
6 5582862
6 5582914
6 5583032
6 5583375
6 5583527
6 5583570
6 5583882
6 5583946
6 5584006
6 5584091
6 5584134
6 5584293
6 5584297
6 5584351
6 5584435
6 5584573
6 5584752
6 5584762
6 5584787
6 5584830
6 5584835
6 5585284
6 5586269
6 5586289
6 5586304
6 5586350
6 5586692
6 5586777
6 5586936
6 5587038
6 5587212
6 5587406
6 5588033
6 5588390
6 5588498
6 5588543
6 5588632
6 5588890
6 5589081
6 5589504
6 5590244
6 5590405
6 5590422
6 5590453
6 5590485
6 5590601
6 5590914
6 5590983
6 5591054
6 5591229
6 5591373
6 5591550
6 5591554
6 5591667
6 5591911
6 5592155
6 5592217
6 5592537
6 5592539
6 5593967
6 5594070
6 5594116
6 5594279
6 5594537
6 5596192
6 5596241
6 5596287
6 5596708
6 5596891
6 5597385
6 5597424
6 5597529
6 5597598
6 5597683
6 5597702
6 5597742
6 5597765
6 5597848
6 5597861
6 5597865
6 5598883
6 5599430
6 5599660
6 5599923
6 5600051
6 5600077
6 5600165
6 5600712
6 5600763
6 5600771
6 5601598
6 5601664
6 5601731
6 5601963
6 5602274
6 5602444
6 5602652
6 5602682
6 5602849
6 5602919
6 5603397
6 5603405
6 5603406
6 5603819
6 5608047
6 5608149
6 5608194
6 5608581
6 5608684
6 5608910
6 5609122
6 5609377
6 5609391
6 5609450
6 5609704
6 5609833
6 5609979
6 5610391
6 5610477
6 5610663
6 5611958
6 5612346
6 5612360
6 5612571
6 5612576
6 5612577
6 5612786
6 5612835
6 5613302
6 5613370
6 5613400
6 5613475
6 5613544
6 5614080
6 5614698
6 5615037
6 5615502
6 5615550
6 5616686
6 5616750
6 5617040
6 5617108
6 5617133
6 5617483
6 5617951
6 5618068
6 5618104
6 5618120
6 5618535
6 5618621
6 5621460
6 5622347
6 5622796
6 5622827
6 5622851
6 5622961
6 5622991
6 5624395
6 5624863
6 5624971
6 5625513
6 5625609
6 5625729
6 5625828
6 5626432
6 5626466
6 5626685
6 5626816
6 5626859
6 5626934
6 5627083
6 5627340
6 5628305
6 5628587
6 5628633
6 5629315
6 5629597
6 5629821
6 5629829
6 5629967
6 5631001
6 5631059
6 5631916
6 5632106
6 5632805
6 5632925
6 5632937
6 5633109
6 5633194
6 5633331
6 5633352
6 5633831
6 5633922
6 5634023
6 5634312
6 5635455
6 5635514
6 5635637
6 5635811
6 5635842
6 5636217
6 5636287
6 5636330
6 5636978
6 5637132
6 5637160
6 5637350
6 5637585
6 5637607
6 5637613
6 5638066
6 5638075
6 5638076
6 5638260
6 5638323
6 5638591
6 5638910
6 5638916
6 5639506
6 5640104
6 5640119
6 5640369
6 5640477
6 5640586
6 5640801
6 5640880
6 5641105
6 5641247
6 5641252
6 5641371
6 5641492
6 5641493
6 5641694
6 5641928
6 5641947
6 5641952
6 5641967
6 5642008
6 5642024
6 5642043
6 5642138
6 5642139
6 5642140
6 5642225
6 5642345
6 5642619
6 5642753
6 5643199
6 5643552
6 5643578
6 5644026
6 5644238
6 5644321
6 5644535
6 5644683
6 5644688
6 5644698
6 5644999
6 5645091
6 5645166
6 5645190
6 5645356
6 5645543
6 5645993
6 5646145
6 5646272
6 5646287
6 5646312
6 5646380
6 5646568
6 5646848
6 5646876
6 5646937
6 5647179
6 5647607
6 5647963
6 5649012
6 5650488
6 5650586
6 5650794
6 5651054
6 5651146
6 5651172
6 5651182
6 5651347
6 5651634
6 5651690
6 5651695
6 5651934
6 5652052
6 5652171
6 5652504
6 5652553
6 5652680
6 5652823
6 5652901
6 5652998
6 5653017
6 5653090
6 5653311
6 5653968
6 5654014
6 5654063
6 5654842
6 5654922
6 5655005
6 5655169
6 5655541
6 5655699
6 5655704
6 5655719
6 5655849
6 5655859
6 5656166
6 5656454
6 5656556
6 5656769
6 5656824
6 5656851
6 5656932
6 5657296
6 5657321
6 5657341
6 5657442
6 5657493
6 5657563
6 5657742
6 5657806
6 5657828
6 5657941
6 5658037
6 5658198
6 5658341
6 5658363
6 5658488
6 5662249
6 5662274
6 5662301
6 5662330
6 5662434
6 5663034
6 5663101
6 5663206
6 5663243
6 5663253
6 5663385
6 5663486
6 5664251
6 5664320
6 5664721
6 5664801
6 5664991
6 5665191
6 5665362
6 5665425
6 5665493
6 5665521
6 5665524
6 5665534
6 5665667
6 5665876
6 5666290
6 5666420
6 5666474
6 5666655
6 5666669
6 5666778
6 5666974
6 5667154
6 5667155
6 5667657
6 5667801
6 5667873
6 5667875
6 5667889
6 5667903
6 5667997
6 5668047
6 5668067
6 5668480
6 5668580
6 5668689
6 5668812
6 5668987
6 5669025
6 5669242
6 5669427
6 5669476
6 5669581
6 5669669
6 5669673
6 5670462
6 5670576
6 5670619
6 5671707
6 5671915
6 5672339
6 5672346
6 5672356
6 5672412
6 5672778
6 5672891
6 5672929
6 5672930
6 5672981
6 5672984
6 5673072
6 5673096
6 5673122
6 5673315
6 5673752
6 5673893
6 5674013
6 5674268
6 5674844
6 5675759
6 5676660
6 5677629
6 5679544
6 5680234
6 5680633
6 5680950
6 5681472
6 5682034
6 5682307
6 5682347
6 5683218
6 5683283
6 5683575
6 5683796
6 5683878
6 5684010
6 5684255
6 5685740
6 5686214
6 5686270
6 5686368
6 5686379
6 5686395
6 5686402
6 5686413
6 5686414
6 5686671
6 5686698
6 5686744
6 5686943
6 5686980
6 5687043
6 5687165
6 5687351
6 5687490
6 5687527
6 5687722
6 5687901
6 5687947
6 5688036
6 5688124
6 5688127
6 5688363
6 5688407
6 5688422
6 5688438
6 5688790
6 5689561
6 5689564
6 5689644
6 5690362
6 5690384
6 5690402
6 5690404
6 5690437
6 5690536
6 5690792
6 5690798
6 5690866
6 5690901
6 5690949
6 5690982
6 5690999
6 5691058
6 5691220
6 5691389
6 5691421
6 5691432
6 5691700
6 5691739
6 5691902
6 5692032
6 5692146
6 5692217
6 5692239
6 5692292
6 5692396
6 5692420
6 5692463
6 5692571
6 5692607
6 5692628
6 5692682
6 5692738
6 5692764
6 5692868
6 5696031
6 5696039
6 5696071
6 5696090
6 5698992
6 5699005
6 5699011
6 5699065
6 5699221
6 5699239
6 5699240
6 5699298
6 5699370
6 5699542
6 5699623
6 5700087
6 5700195
6 5700202
6 5700244
6 5700412
6 5700505
6 5700584
6 5700587
6 5700620
6 5700767
6 5700853
6 5701603
6 5701964
6 5701965
6 5701967
6 5702169
6 5702309
6 5702407
6 5702562
6 5702860
6 5702945
6 5702960
6 5703121
6 5703132
6 5703365
6 5703403
6 5703516
6 5703607
6 5703959
6 5703983
6 5704140
6 5704166
6 5704208
6 5704255
6 5704378
6 5704499
6 5704563
6 5704668
6 5704820
6 5704858
6 5704905
6 5704910
6 5704995
6 5705087
6 5706282
6 5707317
6 5707658
6 5707831
6 5707834
6 5707933
6 5708125
6 5708663
6 5708712
6 5708776
6 5708814
6 5709491
6 5709500
6 5709576
6 5709897
6 5710101
6 5710358
6 5710371
6 5710597
6 5710841
6 5710921
6 5711468
6 5711595
6 5711632
6 5711890
6 5711999
6 5712010
6 5712543
6 5712611
6 5712893
6 5713092
6 5713385
6 5713541
6 5713671
6 5714619
6 5714803
6 5714836
6 5715201
6 5715318
6 5715374
6 5715498
6 5715854
6 5716067
6 5716129
6 5716235
6 5716411
6 5716660
6 5716661
6 5716722
6 5716725
6 5716766
6 5716783
6 5716789
6 5716828
6 5717108
6 5717142
6 5717149
6 5717157
6 5717168
6 5717190
6 5717220
6 5717305
6 5717309
6 5717336
6 5717338
6 5717512
6 5717564
6 5717576
6 5717583
6 5718066
6 5718552
6 5718562
6 5718957
6 5718965
6 5718975
6 5718998
6 5719006
6 5719251
6 5719274
6 5719337
6 5719365
6 5719378
6 5719390
6 5719579
6 5719642
6 5720319
6 5720366
6 5720466
6 5720483
6 5720669
6 5720706
6 5720740
6 5721118
6 5721141
6 5721376
6 5721554
6 5721583
6 5721631
6 5721654
6 5721735
6 5724990
6 5725083
6 5725588
6 5725605
6 5725680
6 5725903
6 5727578
6 5727804
6 5727834
6 5728214
6 5728809
6 5728857
6 5728967
6 5729002
6 5729341
6 5730146
6 5730147
6 5730927
6 5731122
6 5731675
6 5731793
6 5732473
6 5733172
6 5733579
6 5733924
6 5734032
6 5734096
6 5734543
6 5735098
6 5735441
6 5735838
6 5735842
6 5735978
6 5736212
6 5736468
6 5737410
6 5738492
6 5740074
6 5740691
6 5741615
6 5742444
6 5743451
6 5745468
6 5747357
6 5747758
6 5748036
6 5750095
6 5751795
6 5752623
6 5752884
6 5753170
6 5753454
6 5753569
6 5753732
6 5753744
6 5754356
6 5754815
6 5754824
6 5755360
6 5755411
6 5755771
6 5756180
6 5756259
6 5757547
6 5757734
6 5757837
6 5759540
6 5759760
6 5760276
6 5761048
6 5761145
6 5761408
6 5761432
6 5761939
6 5762052
6 5762093
6 5762140
6 5762605
6 5763405
6 5763701
6 5763708
6 5764581
6 5764582
6 5765200
6 5765201
6 5766371
6 5766877
6 5767176
6 5767213
6 5767290
6 5767296
6 5767345
6 5767352
6 5768263
6 5768625
6 5769102
6 5769172
6 5770683
6 5770919
6 5771809
6 5772161
6 5772175
6 5772512
6 5772555
6 5772571
6 5774493
6 5774528
6 5774595
6 5774759
6 5774902
6 5775622
6 5775966
6 5776130
6 5776146
6 5783598
6 5800902
6 5801430
6 5801629
6 5801844
6 5802091
6 5802884
6 5803112
6 5803281
6 5803820
6 5804125
6 5804167
6 5804242
6 5804688
6 5805042
6 5805584
6 5805636
6 5805760
6 5805818
6 5806136
6 5806216
6 5806229
6 5807270
6 5807457
6 5807490
6 5807718
6 5807908
6 5808061
6 5808089
6 5808185
6 5808780
6 5808818
6 5809049
6 5809110
6 5809263
6 5809363
6 5809568
6 5809601
6 5809604
6 5809610
6 5809648
6 5809650
6 5809711
6 5809751
6 5809904
6 5810142
6 5810171
6 5810753
6 5810803
6 5810959
6 5811208
6 5811427
6 5811640
6 5811934
6 5812100
6 5812121
6 5812239
6 5812263
6 5812666
6 5812782
6 5812796
6 5812949
6 5812962
6 5812975
6 5813338
6 5813597
6 5813620
6 5813727
6 5813740
6 5814677
6 5814733
6 5814831
6 5815169
6 5815263
6 5815337
6 5815515
6 5815898
6 5815913
6 5816083
6 5816200
6 5816239
6 5816348
6 5816393
6 5816540
6 5816628
6 5816674
6 5816776
6 5817064
6 5817081
6 5817113
6 5817135
6 5817272
6 5817281
6 5817612
6 5817626
6 5818080
6 5818082
6 5818592
6 5819006
6 5819069
6 5819248
6 5819418
6 5819433
6 5819450
6 5819602
6 5819698
6 5819738
6 5819815
6 5820472
6 5820535
6 5820692
6 5820801
6 5820845
6 5820970
6 5821009
6 5821185
6 5821237
6 5821271
6 5821312
6 5821526
6 5821589
6 5821900
6 5822152
6 5822458
6 5822712
6 5822851
6 5822949
6 5822964
6 5824668
6 5824755
6 5824775
6 5824992
6 5825164
6 5825240
6 5825304
6 5825355
6 5825371
6 5825536
6 5825540
6 5825600
6 5825610
6 5825648
6 5825804
6 5825887
6 5825893
6 5825901
6 5825976
6 5826053
6 5826142
6 5826159
6 5826161
6 5826247
6 5826883
6 5826905
6 5826918
6 5826985
6 5827072
6 5827101
6 5827141
6 5827216
6 5827689
6 5827698
6 5827858
6 5827984
6 5828040
6 5828224
6 5828238
6 5828448
6 5828464
6 5828492
6 5828530
6 5828593
6 5828633
6 5828643
6 5829223
6 5829841
6 5830172
6 5830755
6 5831080
6 5831962
6 5833261
6 5833580
6 5833711
6 5834452
6 5834719
6 5835000
6 5835110
6 5835214
6 5835229
6 5836039
6 5836054
6 5836320
6 5836767
6 5836965
6 5837427
6 5837486
6 5837718
6 5837806
6 5837816
6 5837930
6 5837980
6 5837981
6 5838398
6 5838741
6 5839160
6 5839162
6 5839237
6 5839409
6 5839419
6 5839559
6 5839629
6 5839632
6 5839981
6 5840143
6 5840839
6 5840875
6 5840890
6 5840901
6 5841308
6 5841383
6 5841640
6 5842558
6 5842639
6 5843070
6 5843364
6 5843565
6 5843660
6 5843762
6 5844049
6 5844416
6 5844426
6 5844678
6 5845014
6 5845514
6 5845764
6 5845895
6 5846542
6 5847134
6 5847698
6 5847706
6 5847801
6 5847807
6 5847979
6 5848104
6 5848114
6 5848520
6 5848805
6 5848944
6 5848960
6 5849011
6 5849202
6 5849577
6 5849602
6 5849979
6 5849984
6 5850050
6 5850262
6 5850293
6 5850294
6 5851193
6 5851296
6 5851319
6 5851330
6 5851639
6 5851642
6 5851918
6 5851963
6 5852106
6 5852822
6 5853214
6 5853475
6 5853670
6 5853672
6 5853732
6 5854019
6 5854276
6 5854461
6 5855348
6 5855412
6 5855750
6 5855940
6 5855973
6 5856352
6 5856645
6 5856785
6 5857414
6 5857663
6 5857692
6 5857735
6 5857838
6 5857958
6 5858057
6 5858827
6 5858956
6 5862020
6 5862557
6 5863612
6 5864604
6 5866942
6 5867722
6 5868712
6 5868741
6 5868749
6 5868968
6 5869201
6 5869231
6 5869232
6 5869613
6 5870697
6 5871358
6 5871774
6 5871820
6 5871868
6 5871972
6 5872019
6 5872136
6 5872153
6 5872188
6 5872528
6 5872647
6 5872740
6 5872775
6 5872777
6 5872984
6 5873016
6 5873234
6 5873415
6 5873463
6 5873795
6 5873835
6 5873939
6 5874038
6 5874454
6 5874617
6 5876320
6 5876464
6 5876771
6 5876813
6 5876933
6 5876958
6 5877762
6 5878895
6 5915534
6 5915895
6 5915976
6 5916074
6 5916146
6 5916449
6 5916457
6 5916649
6 5916790
6 5916851
6 5918169
6 5918184
6 5918274
6 5918295
6 5918358
6 5918526
6 5919024
6 5920863
6 5920959
6 5920999
6 5923402
6 5923598
6 5924103
6 5924323
6 5924482
6 5924514
6 5924559
6 5924628
6 5924884
6 5924920
6 5924921
6 5924939
6 5925161
6 5925205
6 5925303
6 5925730
6 5925791
6 5925878
6 5925944
6 5926028
6 5926176
6 5926414
6 5926506
6 5926553
6 5926628
6 5927237
6 5927472
6 5928288
6 5928456
6 5928730
6 5928731
6 5929482
6 5929492
6 5929843
6 5930000
6 5931837
6 5931908
6 5933949
6 5934254
6 5934357
6 5934645
6 5934678
6 5934679
6 5935650
6 5935743
6 5936229
6 5936829
6 5936867
6 5936923
6 5936925
6 5936974
6 5937591
6 5938920
6 5938993
6 5939017
6 5939022
6 5939067
6 5939126
6 5939374
6 5939426
6 5939554
6 5939576
6 5939671
6 5939938
6 5940309
6 5940373
6 5961296
6 5962819
6 5963236
6 5963654
6 5963663
6 5963860
6 5964660
6 5965038
6 5965476
6 5966013
6 5966555
6 5966747
6 5967309
6 5967628
6 5967957
6 5968479
6 5968503
6 5968522
6 5968530
6 5968549
6 5968762
6 5968865
6 5968873
6 5968904
6 5968988
6 5969071
6 5969074
6 5969280
6 5969385
6 5969516
6 5969625
6 5970819
6 5970967
6 5971052
6 5971216
6 5971824
6 5973123
6 5973695
6 5974944
6 5975124
6 5977121
6 5977436
6 5977649
6 5977714
6 5978213
6 5978834
6 5978855
6 5979192
6 6000341
6 6002056
6 6002222
6 6002332
6 6002438
6 6003328
6 6003874
6 6004521
6 6005233
6 6005601
6 6005795
6 6005844
6 6007287
6 6007843
6 6010063
6 6010168
6 6010179
6 6011135
6 6012742
6 6012892
6 6012927
6 6013588
6 6013655
6 6013954
6 6014390
6 6014499
6 6014665
6 6014789
6 6014878
6 6015021
6 6015120
6 6015205
6 6015343
6 6015409
6 6015515
6 6015530
6 6015845
6 6015887
6 6016469
6 6016692
6 6016785
6 6017026
6 6017357
6 6017395
6 6017921
6 6017948
6 6018062
6 6018211
6 6018251
6 6018294
6 6018353
6 6018531
6 6018580
6 6018758
6 6018767
6 6018775
6 6018883
6 6018936
6 6018951
6 6019083
6 6019187
6 6019238
6 6019301
6 6019338
6 6019657
6 6019850
6 6020095
6 6020191
6 6020666
6 6020705
6 6020707
6 6022654
6 6022979
6 6023378
6 6023556
6 6023711
6 6023801
6 6024222
6 6024524
6 6024678
6 6024709
6 6024783
6 6024795
6 6024815
6 6024872
6 6024985
6 6025490
6 6025789
6 6025864
6 6025945
6 6026141
6 6026171
6 6026593
6 6026605
6 6026641
6 6026642
6 6026678
6 6026684
6 6026747
6 6026772
6 6026813
6 6026877
6 6026976
6 6027391
6 6028579
6 6029424
6 6029876
6 6030089
6 6030554
6 6030562
6 6030620
6 6030746
6 6030963
6 6031175
6 6031289
6 6031609
6 6031760
6 6031828
6 6031876
6 6031880
6 6032144
6 6032169
6 6032231
6 6032329
6 6032396
6 6032439
6 6032884
6 6032898
6 6032943
6 6032944
6 6032979
6 6033071
6 6033311
6 6033326
6 6033623
6 6033726
6 6033743
6 6033745
6 6033808
6 6033899
6 6034108
6 6034185
6 6034339
6 6034403
6 6034683
6 6034756
6 6034858
6 6034914
6 6035617
6 6035743
6 6036042
6 6036156
6 6036354
6 6036505
6 6036774
6 6037023
6 6037255
6 6037400
6 6037595
6 6037659
6 6037801
6 6038112
6 6038115
6 6038117
6 6038211
6 6038324
6 6038342
6 6038509
6 6038661
6 6038804
6 6039973
6 6040134
6 6040388
6 6040508
6 6040590
6 6040825
6 6041192
6 6041193
6 6041300
6 6041415
6 6042321
6 6042356
6 6042365
6 6042370
6 6042388
6 6042439
6 6042669
6 6042851
6 6042856
6 6043200
6 6043233
6 6043311
6 6043353
6 6043606
6 6043701
6 6043783
6 6043888
6 6044013
6 6044093
6 6044638
6 6044791
6 6044812
6 6045783
6 6046054
6 6046243
6 6046455
6 6046569
6 6046940
6 6047019
6 6047277
6 6047460
6 6047565
6 6047776
6 6047787
6 6047812
6 6047912
6 6047961
6 6048216
6 6048299
6 6048400
6 6048528
6 6048590
6 6048806
6 6048811
6 6048889
6 6049410
6 6049444
6 6049788
6 6049792
6 6050002
6 6050029
6 6050084
6 6050190
6 6050198
6 6051245
6 6051303
6 6051621
6 6051700
6 6052090
6 6052430
6 6052474
6 6052687
6 6052731
6 6053094
6 6053151
6 6053415
6 6053502
6 6054185
6 6054499
6 6054651
6 6055051
6 6055310
6 6055671
6 6055811
6 6055838
6 6055852
6 6056219
6 6056261
6 6056739
6 6056769
6 6057875
6 6058023
6 6059127
6 6059267
6 6059302
6 6059390
6 6059413
6 6059871
6 6059993
6 6060193
6 6060208
6 6060354
6 6060410
6 6060536
6 6060677
6 6060800
6 6060802
6 6060849
6 6060877
6 6060924
6 6060939
6 6061010
6 6061312
6 6062136
6 6065085
6 6065103
6 6065470
6 6066696
6 6066699
6 6066769
6 6066805
6 6066951
6 6067128
6 6068028
6 6068366
6 6069495
6 6069995
6 6071876
6 6072248
6 6072318
6 6072391
6 6074308
6 6074410
6 6075933
6 6076154
6 6076546
6 6076796
6 6077040
6 6077083
6 6077152
6 6078938
6 6079098
6 6079229
6 6080317
6 6081109
6 6082012
6 6082374
6 6082413
6 6083150
6 6086349
6 6086551
6 6086569
6 6086570
6 6086762
6 6086837
6 6087703
6 6088132
6 6088569
6 6088746
6 6088747
6 6088920
6 6089178
6 6089711
6 6089803
6 6090160
6 6090367
6 6090562
6 6092279
6 6092856
6 6093470
6 6094368
6 6094637
6 6094650
6 6094741
6 6094789
6 6096472
6 6096639
6 6097180
6 6097569
6 6097770
6 6098596
6 6098724
6 6098851
6 6098995
6 6099226
6 6100492
6 6100613
6 6100994
6 6101352
6 6102522
6 6102700
6 6102875
6 6103633
6 6104203
6 6104260
6 6104873
6 6105012
6 6105302
6 6106134
6 6106161
6 6106517
6 6106713
6 6106743
6 6106840
6 6109749
6 6109880
6 6110041
6 6110101
6 6111196
6 6111406
6 6111439
6 6111499
6 6111691
6 6111862
6 6111923
6 6112101
6 6112929
6 6113110
6 6113120
6 6113560
6 6113995
6 6114334
6 6115274
6 6115536
6 6116684
6 6116825
6 6116960
6 6117342
6 6117473
6 6118790
6 6119005
6 6119009
6 6119292
6 6119335
6 6119386
6 6119580
6 6119648
6 6120245
6 6120348
6 6120569
6 6121915
6 6122046
6 6122924
6 6122982
6 6122984
6 6123035
6 6123327
6 6124516
6 6124810
6 6125037
6 6125192
6 6125279
6 6125310
6 6125865
6 6126246
6 6126306
6 6126626
6 6126642
6 6127194
6 6127198
6 6127902
6 6129139
6 6129420
6 6129581
6 6129917
6 6130367
6 6130533
6 6130711
6 6131567
6 6131591
6 6131856
6 6132090
6 6132514
6 6132596
6 6132912
6 6133534
6 6133626
6 6133967
6 6134254
6 6134337
6 6134625
6 6134626
6 6134778
6 6135400
6 6135438
6 6135462
6 6135571
6 6135977
6 6136013
6 6136191
6 6136281
6 6136322
6 6136501
6 6136606
6 6136917
6 6137182
6 6137199
6 6137240
6 6137269
6 6137477
6 6137512
6 6137540
6 6137615
6 6137657
6 6137675
6 6141061
6 6141254
6 6141432
6 6141440
6 6141571
6 6141617
6 6141734
6 6141834
6 6141861
6 6141960
6 6142025
6 6142243
6 6142531
6 6142690
6 6142753
6 6142830
6 6142878
6 6142881
6 6142895
6 6142970
6 6143184
6 6143218
6 6144298
6 6144299
6 6144502
6 6144524
6 6144673
6 6144731
6 6144732
6 6144893
6 6144902
6 6144954
6 6144980
6 6145188
6 6145385
6 6145481
6 6146125
6 6146291
6 6146521
6 6146578
6 6146964
6 6147352
6 6147394
6 6147835
6 6148207
6 6148441
6 6148669
6 6149453
6 6149654
6 6149779
6 6149866
6 6150122
6 6150651
6 6151527
6 6152264
6 6152309
6 6153638
6 6153683
6 6153699
6 6153803
6 6153811
6 6153851
6 6153966
6 6153985
6 6154003
6 6154018
6 6154254
6 6154277
6 6154400
6 6154594
6 6154637
6 6154638
6 6154721
6 6154844
6 6154846
6 6154859
6 6154895
6 6154924
6 6155452
6 6155617
6 6155867
6 6157106
6 6157500
6 6158168
6 6159230
6 6159256
6 6161051
6 6161511
6 6162633
6 6163361
6 6163621
6 6164173
6 6164192
6 6166241
6 6169338
6 6169571
6 6170091
6 6171632
6 6171887
6 6171888
6 6172310
6 6173070
6 6173096
6 6173635
6 6173798
6 6173869
6 6174363
6 6174388
6 6175275
6 6175330
6 6175516
6 6175899
6 6176269
6 6178128
6 6180708
6 6182123
6 6182341
6 6182420
6 6182505
6 6183622
6 6184815
6 6184892
6 6184932
6 6184975
6 6187599
6 6187659
6 6187677
6 6187728
6 6187814
6 6188299
6 6188445
6 6188536
6 6188698
6 6189900
6 6190636
6 6191883
6 6192089
6 6192287
6 6192785
6 6193330
6 6193353
6 6194856
6 6195124
6 6195402
6 6197028
6 6197068
6 6197264
6 6197509
6 6198428
6 6198964
6 6198991
6 6199452
6 6200153
6 6203804
6 6204203
6 6204778
6 6204881
6 6205003
6 6205424
6 6205765
6 6206011
6 6206187
6 6207739
6 6208380
6 6208457
6 6208664
6 6208699
6 6208701
6 6209262
6 6209383
6 6209596
6 6211920
6 6212697
6 6212709
6 6212889
6 6213243
6 6213316
6 6213519
6 6213823
6 6214000
6 6214806
6 6215179
6 6215407
6 6215463
6 6215561
6 6216168
6 6218227
6 6219852
6 6219976
6 6220214
6 6220707
6 6220786
6 6220919
6 6221603
6 6222157
6 6224220
6 6224444
6 6226614
6 6226736
6 6226863
6 6227351
6 6227382
6 6227402
6 6227477
6 6227626
6 6227742
6 6227747
6 6227903
6 6227910
6 6228365
6 6228640
6 6231457
6 6231590
6 6232166
6 6232293
6 6232301
6 6232347
6 6232563
6 6232918
6 6234136
6 6235000
6 6235143
6 6235169
6 6235471
6 6235609
6 6236175
6 6236176
6 6236223
6 6236324
6 6237540
6 6237680
6 6238860
6 6239029
6 6239125
6 6239163
6 6239502
6 6239531
6 6239621
6 6239702
6 6239723
6 6239813
6 6239918
6 6240087
6 6240163
6 6240603
6 6240747
6 6240875
6 6240963
6 6241280
6 6241941
6 6241979
6 6242144
6 6242176
6 6242177
6 6242293
6 6242531
6 6242540
6 6242894
6 6242929
6 6243227
6 6243559
6 6243622
6 6243659
6 6243713
6 6243791
6 6243866
6 6244204
6 6244460
6 6244468
6 6244562
6 6244667
6 6245044
6 6246036
6 6246686
6 6246875
6 6246882
6 6246949
6 6248990
6 6250048
6 6250535
6 6251288
6 6251480
6 6251642
6 6251673
6 6251958
6 6252242
6 6252521
6 6253344
6 6253595
6 6253740
6 6256981
6 6257016
6 6257574
6 6258460
6 6258489
6 6258608
6 6259142
6 6259567
6 6259824
6 6259858
6 6261231
6 6262298
6 6262625
6 6263137
6 6263854
6 6264592
6 6265300
6 6265468
6 6265515
6 6265774
6 6265852
6 6266182
6 6267043
6 6267532
6 6267940
6 6267941
6 6268417
6 6269918
6 6270269
6 6270890
6 6271161
6 6271201
6 6271223
6 6271402
6 6271442
6 6271500
6 6271654
6 6271784
6 6271853
6 6272023
6 6272255
6 6272377
6 6272476
6 6272521
6 6272618
6 6272860
6 6272913
6 6273092
6 6273866
6 6273951
6 6274628
6 6274691
6 6274780
6 6274846
6 6274852
6 6274862
6 6275122
6 6275214
6 6275221
6 6275826
6 6276144
6 6276178
6 6276211
6 6276216
6 6276221
6 6276681
6 6276709
6 6276895
6 6277150
6 6277165
6 6277199
6 6280825
6 6280985
6 6281039
6 6281171
6 6281224
6 6281231
6 6281562
6 6281632
6 6281686
6 6281745
6 6281799
6 6281825
6 6281924
6 6281946
6 6282027
6 6283163
6 6284055
6 6284085
6 6284308
6 6284372
6 6284668
6 6285354
6 6286444
6 6286536
6 6286869
6 6286961
6 6287030
6 6287080
6 6287184
6 6287936
6 6288051
6 6288682
6 6291356
6 6291928
6 6295549
6 6298416
6 6298614
6 6298761
6 6299495
6 6302090
6 6302677
6 6302713
6 6302829
6 6302997
6 6303029
6 6303470
6 6303595
6 6303620
6 6303729
6 6303760
6 6303779
6 6304251
6 6304603
6 6304676
6 6304840
6 6304928
6 6304943
6 6304965
6 6304972
6 6305207
6 6305260
6 6305434
6 6305770
6 6306142
6 6306590
6 6306637
6 6306732
6 6306764
6 6307156
6 6307300
6 6307435
6 6307559
6 6307688
6 6307807
6 6308181
6 6308220
6 6308319
6 6308330
6 6308368
6 6308931
6 6308959
6 6308982
6 6308989
6 6309017
6 6309264
6 6310143
6 6310170
6 6310251
6 6310318
6 6310356
6 6310374
6 6310653
6 6310854
6 6310929
6 6310946
6 6310948
6 6310986
6 6311029
6 6311141
6 6311281
6 6311437
6 6311566
6 6311739
6 6312613
6 6312616
6 6312660
6 6312735
6 6312850
6 6313321
6 6313642
6 6313756
6 6313811
6 6313826
6 6313877
6 6313887
6 6314409
6 6314565
6 6314608
6 6314679
6 6314685
6 6314729
6 6314822
6 6315016
6 6315036
6 6315068
6 6315087
6 6315190
6 6315196
6 6315254
6 6315366
6 6315376
6 6315469
6 6315474
6 6315512
6 6316409
6 6316410
6 6316604
6 6316965
6 6317037
6 6317047
6 6317203
6 6317712
6 6317857
6 6317891
6 6318217
6 6318295
6 6318336
6 6318727
6 6318873
6 6319078
6 6319201
6 6319294
6 6319435
6 6319551
6 6319563
6 6319743
6 6319822
6 6319943
6 6320128
6 6320368
6 6320461
6 6320487
6 6320507
6 6320647
6 6320749
6 6320865
6 6320916
6 6321010
6 6321024
6 6321407
6 6321496
6 6321540
6 6321562
6 6321956
6 6321980
6 6322029
6 6322071
6 6322320
6 6322778
6 6322869
6 6322896
6 6323110
6 6323164
6 6323246
6 6323346
6 6323470
6 6323551
6 6323655
6 6323721
6 6323867
6 6324010
6 6324075
6 6324109
6 6324184
6 6324398
6 6324425
6 6324491
6 6324685
6 6324862
6 6324873
6 6324895
6 6324960
6 6325050
6 6325104
6 6325291
6 6325364
6 6325416
6 6325471
6 6325933
6 6325940
6 6325963
6 6326003
6 6326095
6 6326214
6 6326814
6 6326951
6 6326976
6 6327169
6 6327261
6 6327370
6 6327422
6 6327482
6 6327801
6 6327828
6 6327989
6 6327995
6 6328189
6 6328279
6 6328524
6 6328835
6 6328969
6 6329053
6 6329137
6 6329617
6 6329621
6 6329634
6 6329658
6 6329805
6 6330172
6 6330263
6 6331020
6 6331047
6 6331130
6 6331327
6 6331389
6 6331486
6 6331494
6 6331503
6 6331507
6 6331613
6 6331656
6 6331697
6 6331850
6 6331941
6 6331976
6 6332039
6 6332189
6 6332280
6 6332283
6 6332407
6 6332482
6 6332653
6 6332744
6 6332777
6 6332793
6 6333064
6 6333067
6 6333525
6 6336672
6 6337101
6 6337464
6 6338056
6 6338063
6 6338274
6 6338275
6 6338770
6 6339117
6 6339120
6 6339407
6 6340020
6 6340046
6 6340228
6 6340364
6 6340591
6 6340592
6 6341206
6 6341323
6 6341593
6 6341764
6 6341828
6 6342073
6 6342183
6 6342770
6 6343293
6 6343803
6 6345025
6 6345227
6 6345787
6 6346167
6 6346221
6 6346613
6 6347113
6 6347233
6 6347304
6 6347440
6 6347512
6 6347745
6 6347843
6 6347851
6 6347866
6 6347949
6 6347950
6 6347976
6 6348474
6 6348478
6 6351628
6 6351757
6 6352845
6 6352908
6 6352941
6 6353136
6 6353205
6 6353387
6 6353390
6 6353394
6 6353513
6 6353527
6 6353903
6 6354072
6 6354136
6 6354216
6 6354539
6 6354568
6 6354642
6 6354682
6 6354683
6 6354843
6 6354862
6 6355198
6 6355413
6 6355477
6 6355541
6 6355565
6 6355595
6 6355606
6 6355728
6 6356410
6 6356411
6 6356428
6 6356528
6 6356583
6 6356684
6 6356758
6 6356951
6 6357047
6 6357066
6 6357067
6 6357166
6 6357168
6 6358096
6 6358120
6 6358244
6 6358355
6 6358362
6 6358410
6 6358413
6 6358421
6 6358541
6 6358558
6 6358828
6 6358906
6 6358918
6 6359027
6 6359169
6 6359212
6 6359320
6 6359354
6 6359424
6 6359456
6 6359497
6 6360341
6 6361095
6 6361168
6 6361172
6 6361368
6 6361565
6 6361618
6 6361639
6 6361729
6 6362198
6 6362302
6 6365263
6 6365464
6 6365542
6 6365556
6 6365596
6 6366100
6 6366627
6 6366904
6 6368028
6 6368180
6 6368304
6 6369482
6 6369659
6 6369828
6 6369968
6 6370821
6 6372690
6 6373438
6 6373515
6 6373870
6 6374571
6 6374860
6 6374979
6 6375072
6 6375401
6 6375837
6 6376471
6 6376525
6 6376958
6 6380068
6 6386900
6 6387262
6 6387839
6 6388238
6 6388435
6 6388994
6 6390291
6 6390550
6 6390901
6 6391786
6 6392389
6 6393827
6 6393879
6 6394077
6 6394257
6 6394275
6 6394317
6 6394477
6 6394778
6 6394821
6 6394830
6 6397408
6 6397427
6 6397504
6 6398073
6 6398186
6 6398934
6 6398977
6 6398984
6 6399006
6 6399056
6 6399127
6 6399228
6 6399275
6 6399383
6 6399661
6 6399865
6 6399912
6 6399976
6 6400031
6 6400035
6 6400039
6 6400043
6 6400358
6 6400524
6 6400543
6 6400645
6 6400690
6 6400800
6 6401032
6 6401180
6 6401302
6 6402999
6 6403157
6 6403184
6 6403218
6 6403257
6 6403365
6 6403407
6 6403571
6 6403691
6 6403797
6 6403852
6 6403868
6 6403874
6 6404016
6 6404026
6 6404183
6 6404224
6 6404440
6 6404623
6 6404649
6 6404717
6 6405080
6 6405334
6 6405513
6 6405590
6 6406537
6 6406752
6 6406762
6 6406862
6 6406916
6 6406939
6 6406980
6 6406992
6 6407654
6 6407801
6 6407832
6 6407867
6 6407994
6 6408149
6 6408185
6 6408330
6 6408365
6 6408393
6 6408451
6 6408459
6 6408469
6 6408522
6 6408675
6 6408695
6 6408787
6 6408862
6 6408863
6 6408997
6 6409078
6 6409355
6 6410939
6 6410966
6 6410996
6 6411288
6 6411378
6 6411405
6 6412311
6 6413184
6 6416456
6 6417266
6 6418812
6 6419637
6 6419754
6 6419911
6 6420257
6 6420997
6 6421471
6 6421714
6 6423093
6 6423155
6 6423339
6 6423342
6 6424743
6 6426865
6 6427021
6 6427237
6 6428864
6 6430267
6 6430563
6 6430637
6 6430683
6 6430730
6 6431481
6 6433414
6 6434017
6 6435062
6 6435220
6 6435337
6 6435399
6 6435806
6 6436523
6 6436548
6 6436580
6 6436626
6 6436731
6 6436835
6 6438554
6 6438684
6 6439345
6 6440539
6 6440999
6 6443415
6 6443490
6 6444840
6 6444957
6 6445074
6 6445175
6 6445273
6 6445402
6 6445632
6 6446194
6 6449753
6 6449932
6 6451989
6 6452760
6 6453307
6 6453414
6 6453421
6 6454239
6 6455478
6 6455500
6 6455576
6 6455642
6 6456704
6 6457249
6 6458237
6 6459698
6 6459857
6 6459914
6 6459974
6 6461360
6 6461732
6 6461907
6 6462038
6 6462109
6 6462356
6 6462577
6 6462578
6 6462611
6 6463021
6 6463116
6 6463142
6 6463217
6 6463282
6 6463330
6 6463518
6 6463585
6 6463890
6 6463997
6 6464095
6 6464394
6 6464510
6 6464697
6 6464925
6 6465024
6 6465629
6 6465658
6 6465675
6 6465807
6 6465855
6 6465962
6 6466778
6 6467998
6 6468215
6 6468220
6 6468245
6 6468299
6 6468302
6 6468385
6 6468473
6 6468489
6 6468584
6 6469048
6 6469104
6 6469174
6 6469197
6 6469377
6 6469642
6 6469662
6 6469680
6 6469681
6 6469704
6 6469799
6 6470035
6 6470055
6 6470188
6 6470401
6 6470764
6 6470867
6 6471064
6 6471076
6 6475367
6 6475439
6 6475463
6 6475807
6 6475890
6 6476053
6 6476099
6 6476109
6 6476707
6 6477171
6 6477201
6 6477246
6 6478169
6 6479554
6 6479959
6 6480024
6 6480703
6 6480714
6 6480737
6 6481022
6 6482536
6 6482541
6 6482552
6 6482567
6 6482621
6 6482756
6 6483119
6 6483203
6 6487119
6 6487568
6 6488201
6 6488245
6 6488318
6 6489112
6 6489186
6 6489490
6 6489644
6 6490096
6 6490134
6 6490793
6 6491576
6 6492287
6 6493367
6 6493539
6 6493663
6 6493854
6 6495171
6 6495223
6 6495888
6 6495892
6 6496977
6 6496990
6 6497172
6 6497462
6 6497555
6 6497560
6 6497700
6 6497777
6 6497865
6 6497868
6 6497912
6 6497935
6 6498002
6 6498030
6 6498090
6 6498096
6 6498111
6 6498258
6 6498300
6 6498419
6 6498446
6 6498457
6 6498465
6 6498477
6 6498508
6 6498509
6 6498530
6 6498531
6 6498676
6 6498681
6 6498699
6 6498778
6 6498904
6 6498933
6 6499484
6 6500017
6 6500106
6 6500109
6 6500241
6 6500271
6 6500301
6 6500412
6 6500471
6 6500616
6 6500831
6 6500877
6 6500992
6 6501088
6 6501109
6 6501138
6 6501155
6 6501212
6 6501297
6 6501333
6 6501457
6 6501573
6 6501607
6 6502042
6 6502057
6 6502123
6 6502155
6 6502158
6 6502160
6 6502193
6 6502203
6 6502210
6 6502226
6 6502249
6 6502274
6 6502414
6 6502419
6 6502452
6 6502507
6 6502521
6 6502574
6 6502769
6 6502843
6 6502846
6 6502906
6 6503002
6 6503019
6 6503057
6 6503100
6 6503109
6 6503957
6 6503989
6 6504367
6 6504666
6 6504755
6 6505029
6 6505399
6 6505420
6 6505447
6 6505888
6 6505924
6 6505947
6 6506003
6 6506299
6 6506547
6 6506583
6 6506623
6 6506713
6 6507001
6 6507569
6 6507712
6 6507732
6 6507779
6 6507954
6 6508198
6 6508246
6 6508307
6 6508401
6 6508802
6 6508845
6 6509233
6 6509290
6 6509317
6 6509428
6 6509453
6 6510380
6 6510479
6 6510939
6 6511091
6 6511100
6 6511198
6 6511213
6 6511298
6 6511442
6 6512580
6 6512597
6 6512599
6 6512691
6 6512794
6 6512895
6 6513084
6 6513104
6 6513140
6 6513268
6 6513270
6 6513285
6 6513423
6 6513584
6 6513729
6 6513743
6 6513835
6 6513860
6 6514002
6 6514022
6 6514208
6 6514216
6 6514242
6 6514284
6 6514442
6 6514546
6 6514563
6 6514591
6 6514725
6 6514770
6 6515202
6 6515802
6 6516453
6 6516866
6 6516941
6 6517225
6 6517551
6 6517563
6 6517574
6 6517610
6 6517634
6 6517637
6 6517650
6 6517652
6 6517696
6 6517700
6 6517769
6 6517967
6 6518074
6 6518328
6 6518396
6 6518403
6 6518571
6 6518586
6 6518651
6 6518763
6 6518797
6 6518875
6 6518879
6 6518942
6 6518973
6 6518993
6 6519030
6 6519031
6 6519077
6 6519209
6 6519277
6 6519329
6 6519331
6 6519371
6 6519376
6 6519430
6 6519444
6 6519471
6 6519552
6 6519553
6 6519608
6 6519611
6 6519633
6 6519644
6 6519665
6 6519830
6 6519835
6 6519865
6 6519894
6 6519947
6 6519950
6 6520075
6 6520112
6 6520115
6 6520131
6 6520189
6 6520223
6 6520251
6 6520435
6 6520475
6 6520503
6 6520608
6 6520876
6 6520897
6 6520961
6 6520963
6 6520981
6 6520988
6 6520997
6 6521036
6 6521040
6 6521120
6 6521187
6 6521228
6 6521355
6 6521376
6 6521392
6 6521788
6 6521862
6 6521937
6 6522075
6 6522153
6 6522225
6 6522320
6 6522594
6 6522712
6 6522780
6 6522808
6 6522855
6 6522861
6 6522900
6 6522901
6 6522952
6 6522991
6 6523092
6 6523123
6 6523148
6 6523201
6 6523217
6 6523243
6 6523307
6 6523346
6 6523380
6 6523409
6 6523426
6 6523539
6 6523626
6 6523646
6 6523705
6 6523849
6 6523860
6 6523894
6 6523903
6 6523904
6 6523988
6 6523995
6 6524056
6 6524087
6 6524122
6 6524143
6 6524236
6 6524268
6 6524566
6 6524607
6 6524692
6 6524699
6 6524810
6 6524814
6 6524832
6 6525074
6 6525116
6 6525324
6 6525436
6 6525437
6 6525491
6 6525496
6 6525541
6 6525549
6 6525559
6 6525564
6 6525622
6 6525824
6 6526008
6 6526065
6 6526127
6 6526132
6 6526145
6 6526181
6 6526234
6 6526373
6 6526414
6 6526446
6 6526550
6 6526592
6 6526639
6 6526695
6 6526964
6 6527054
6 6527239
6 6527275
6 6527276
6 6527341
6 6527468
6 6527501
6 6527783
6 6527785
6 6528015
6 6528090
6 6528131
6 6528145
6 6528207
6 6528244
6 6528363
6 6528573
6 6528605
6 6528670
6 6528698
6 6528710
6 6528847
6 6528875
6 6529218
6 6529387
6 6529402
6 6529526
6 6529548
6 6529826
6 6530142
6 6530153
6 6530167
6 6530311
6 6530411
6 6530453
6 6530543
6 6530740
6 6530752
6 6530919
6 6531039
6 6531203
6 6531220
6 6531341
6 6531343
6 6531402
6 6531864
6 6531939
6 6532785
6 6532857
6 6532861
6 6533455
6 6533689
6 6533707
6 6533979
6 6534053
6 6534128
6 6534168
6 6534293
6 6534389
6 6534549
6 6534590
6 6534597
6 6534624
6 6534625
6 6534639
6 6535043
6 6535121
6 6539691
6 6539843
6 6539985
6 6541267
6 6543096
6 6543549
6 6544127
6 6544266
6 6544281
6 6545270
6 6545306
6 6545412
6 6545946
6 6546127
6 6546130
6 6546159
6 6546172
6 6548755
6 6548783
6 6548807
6 6548872
6 6549308
6 6549475
6 6549498
6 6549536
6 6549846
6 6549958
6 6550048
6 6550080
6 6550215
6 6550770
6 6550985
6 6551199
6 6551682
6 6551732
6 6551734
6 6551735
6 6551791
6 6551829
6 6551909
6 6551967
6 6552128
6 6552444
6 6552503
6 6552663
6 6552825
6 6553005
6 6553020
6 6553037
6 6553094
6 6553173
6 6553206
6 6553243
6 6553307
6 6553411
6 6553490
6 6554388
6 6554662
6 6554677
6 6554865
6 6555325
6 6555391
6 6555487
6 6555506
6 6555518
6 6555546
6 6555547
6 6555701
6 6555717
6 6555765
6 6555943
6 6556068
6 6556190
6 6556291
6 6556368
6 6557042
6 6557921
6 6557989
6 6558724
6 6558893
6 6559046
6 6559440
6 6560402
6 6561341
6 6561464
6 6561789
6 6562196
6 6563469
6 6563478
6 6564040
6 6564125
6 6564876
6 6565609
6 6565758
6 6566224
6 6566482
6 6567028
6 6567482
6 6567718
6 6568154
6 6569929
6 6570472
6 6570482
6 6571448
6 6571652
6 6571959
6 6572243
6 6572324
6 6572936
6 6573380
6 6573422
6 6574051
6 6575038
6 6575597
6 6575948
6 6576333
6 6576507
6 6576850
6 6576885
6 6577126
6 6577165
6 6577191
6 6577658
6 6577741
6 6578145
6 6578157
6 6578194
6 6578261
6 6579002
6 6579082
6 6579683
6 6579739
6 6580287
6 6580296
6 6580802
6 6580979
6 6581238
6 6581364
6 6583635
6 6585274
6 6585420
6 6585620
6 6586378
6 6586581
6 6586595
6 6586645
6 6586668
6 6586758
6 6586764
6 6587380
6 6587478
6 6588235
6 6588540
6 6588559
6 6588908
6 6590184
6 6590580
6 6590602
6 6590811
6 6590839
6 6590842
6 6590944
6 6591099
6 6591348
6 6591372
6 6591398
6 6591459
6 6591646
6 6591664
6 6591877
6 6591880
6 6592661
6 6592737
6 6592776
6 6592829
6 6592988
6 6593080
6 6593085
6 6593227
6 6593534
6 6593544
6 6593812
6 6593813
6 6594477
6 6594830
6 6595012
6 6595683
6 6595977
6 6596150
6 6596310
6 6596564
6 6596778
6 6596831
6 6596913
6 6596987
6 6597147
6 6597201
6 6597427
6 6597470
6 6597515
6 6597908
6 6598639
6 6599139
6 6600748
6 6600851
6 6600867
6 6601079
6 6601154
6 6601420
6 6601518
6 6602170
6 6602182
6 6603038
6 6603411
6 6603617
6 6604145
6 6604194
6 6604221
6 6607588
6 6607629
6 6609231
6 6609549
6 6609727
6 6610314
6 6610889
6 6610896
6 6613529
6 6614486
6 6621363
6 6621595
6 6622454
6 6622519
6 6622640
6 6623967
6 6624142
6 6624439
6 6624485
6 6624797
6 6624995
6 6625244
6 6625529
6 6625628
6 6625831
6 6626044
6 6626126
6 6626497
6 6627546
6 6627877
6 6628308
6 6628320
6 6628407
6 6628505
6 6628519
6 6628551
6 6628567
6 6628753
6 6629278
6 6629414
6 6629818
6 6630222
6 6630431
6 6630708
6 6630775
6 6630884
6 6630908
6 6630953
6 6630998
6 6631010
6 6631209
6 6631349
6 6631779
6 6631948
6 6632132
6 6632377
6 6634944
6 6635391
6 6635561
6 6636149
6 6636203
6 6636454
6 6636509
6 6636524
6 6636592
6 6636594
6 6636722
6 6636819
6 6636943
6 6637085
6 6637612
6 6638690
6 6639060
6 6639160
6 6639472
6 6639513
6 6639763
6 6639901
6 6639975
6 6640178
6 6640522
6 6640532
6 6640597
6 6640627
6 6640757
6 6640768
6 6640987
6 6641115
6 6641178
6 6641922
6 6642396
6 6642644
6 6643029
6 6643339
6 6643483
6 6643646
6 6643774
6 6644332
6 6644370
6 6644374
6 6644686
6 6644732
6 6644892
6 6645000
6 6645029
6 6645231
6 6645244
6 6646294
6 6646334
6 6647150
6 6647695
6 6648174
6 6648265
6 6648273
6 6648367
6 6648761
6 6648812
6 6649040
6 6649167
6 6649189
6 6649352
6 6649533
6 6649538
6 6649665
6 6649712
6 6649777
6 6649798
6 6649849
6 6649877
6 6649879
6 6649916
6 6650004
6 6650455
6 6650457
6 6650485
6 6650686
6 6650690
6 6650897
6 6650898
6 6650927
6 6651021
6 6651309
6 6651311
6 6651350
6 6651357
6 6651460
6 6651614
6 6651632
6 6651847
6 6651934
6 6652106
6 6652173
6 6652236
6 6652549
6 6652667
6 6652712
6 6652825
6 6653464
6 6653472
6 6653606
6 6653707
6 6653733
6 6653820
6 6653976
6 6653977
6 6654051
6 6654076
6 6654166
6 6654264
6 6654335
6 6654358
6 6654366
6 6654902
6 6655035
6 6655101
6 6655275
6 6655293
6 6655385
6 6656087
6 6656648
6 6656739
6 6656770
6 6656790
6 6656817
6 6656911
6 6656994
6 6657120
6 6657202
6 6657601
6 6657602
6 6657670
6 6657822
6 6658051
6 6658054
6 6658394
6 6658490
6 6658536
6 6658541
6 6658614
6 6658833
6 6658903
6 6658957
6 6658966
6 6658971
6 6659184
6 6659312
6 6659690
6 6659744
6 6659990
6 6659994
6 6660118
6 6660201
6 6660345
6 6660594
6 6660598
6 6660764
6 6661576
6 6661910
6 6662007
6 6662087
6 6662088
6 6662274
6 6662463
6 6662524
6 6662530
6 6662827
6 6663005
6 6663427
6 6664063
6 6664178
6 6664470
6 6664529
6 6664555
6 6664634
6 6664640
6 6664653
6 6664858
6 6665030
6 6665208
6 6665258
6 6665348
6 6665482
6 6665511
6 6665584
6 6665585
6 6665613
6 6665655
6 6666016
6 6666043
6 6666391
6 6666410
6 6666421
6 6666531
6 6667353
6 6669651
6 6669660
6 6669753
6 6669761
6 6669763
6 6669964
6 6669991
6 6670140
6 6670178
6 6670355
6 6670630
6 6670638
6 6670668
6 6670685
6 6670697
6 6670726
6 6670814
6 6670999
6 6671036
6 6671068
6 6671202
6 6671285
6 6671431
6 6671530
6 6671617
6 6671743
6 6671782
6 6671887
6 6672041
6 6672353
6 6672379
6 6672667
6 6672721
6 6673031
6 6673388
6 6673549
6 6674156
6 6674369
6 6674442
6 6674616
6 6674990
6 6675034
6 6675058
6 6675423
6 6675975
6 6676264
6 6676432
6 6676530
6 6676550
6 6676577
6 6676622
6 6676680
6 6676711
6 6676819
6 6676827
6 6676830
6 6676888
6 6677018
6 6677043
6 6677047
6 6677314
6 6677506
6 6677522
6 6677583
6 6677584
6 6677664
6 6677762
6 6677773
6 6677927
6 6678163
6 6678630
6 6678796
6 6679175
6 6679184
6 6679405
6 6679429
6 6679637
6 6679924
6 6680576
6 6680665
6 6681077
6 6681369
6 6681396
6 6681509
6 6682234
6 6682285
6 6682431
6 6682712
6 6682883
6 6682893
6 6682960
6 6683801
6 6685767
6 6686480
6 6687030
6 6687649
6 6689459
6 6689954
6 6690073
6 6692297
6 6695193
6 6695226
6 6695514
6 6695718
6 6695763
6 6696031
6 6696103
6 6696543
6 6696578
6 6697630
6 6698032
6 6699945
6 6700016
6 6700133
6 6700414
6 6701074
6 6704643
6 6704982
6 6708021
6 6708055
6 6708515
6 6708809
6 6709719
6 6709785
6 6709812
6 6709847
6 6709941
6 6709951
6 6711400
6 6711411
6 6711508
6 6713394
6 6713414
6 6713423
6 6713460
6 6713519
6 6713564
6 6713750
6 6713938
6 6713975
6 6714008
6 6714113
6 6714128
6 6714131
6 6714345
6 6714363
6 6714449
6 6714612
6 6714664
6 6714688
6 6714806
6 6715260
6 6715446
6 6715463
6 6715500
6 6715668
6 6716017
6 6716073
6 6716128
6 6716181
6 6716419
6 6716448
6 6716453
6 6716493
6 6716528
6 6716620
6 6716721
6 6716844
6 6716881
6 6717497
6 6717635
6 6717671
6 6717829
6 6718230
6 6718442
6 6718502
6 6718651
6 6718862
6 6718963
6 6719054
6 6719093
6 6719234
6 6719263
6 6719304
6 6719683
6 6719742
6 6720477
6 6722193
6 6722403
6 6722653
6 6722654
6 6722712
6 6722822
6 6723060
6 6723628
6 6723725
6 6723728
6 6723886
6 6723908
6 6723920
6 6723960
6 6723988
6 6724035
6 6724086
6 6724136
6 6724469
6 6724511
6 6724837
6 6725434
6 6725847
6 6725977
6 6726019
6 6726077
6 6726104
6 6726485
6 6726696
6 6727268
6 6727407
6 6728432
6 6728546
6 6728974
6 6729204
6 6732460
6 6732461
6 6732540
6 6732599
6 6732622
6 6732697
6 6732902
6 6732912
6 6732976
6 6733288
6 6733354
6 6733369
6 6733411
6 6733459
6 6733463
6 6735136
6 6735181
6 6735187
6 6735260
6 6735533
6 6735581
6 6735597
6 6735888
6 6735889
6 6735954
6 6736360
6 6736492
6 6737063
6 6737066
6 6737257
6 6737510
6 6737552
6 6737621
6 6737708
6 6738337
6 6738501
6 6738579
6 6738712
6 6738724
6 6739065
6 6739128
6 6739173
6 6740127
6 6740336
6 6740569
6 6740740
6 6740919
6 6741154
6 6741445
6 6741780
6 6742116
6 6742369
6 6742407
6 6742435
6 6742462
6 6742607
6 6742851
6 6749145
6 6750977
6 6751889
6 6752261
6 6752288
6 6752580
6 6752600
6 6752859
6 6756561
6 6756743
6 6756984
6 6757128
6 6759785
6 6761021
6 6761332
6 6765155
6 6765379
6 6766174
6 6767874
6 6769498
6 6770771
6 6771200
6 6771545
6 6774407
6 6775998
6 6777871
6 6778684
6 6781654
6 6781876
6 6782855
6 6783317
6 6783657
6 6784036
6 6786191
6 6787895
6 6789074
6 6789156
6 6790383
6 6790541
6 6790648
6 6790743
6 6791370
6 6791652
6 6791745
6 6791887
6 6792020
6 6792152
6 6792270
6 6792408
6 6792546
6 6792553
6 6792633
6 6792669
6 6792885
6 6792926
6 6792954
6 6793333
6 6793347
6 6793364
6 6793450
6 6793585
6 6793707
6 6793807
6 6793846
6 6793923
6 6793947
6 6793978
6 6794002
6 6794023
6 6794301
6 6794834
6 6794847
6 6794868
6 6794886
6 6794969
6 6794985
6 6795344
6 6795372
6 6795413
6 6796104
6 6796324
6 6796355
6 6796387
6 6797112
6 6797135
6 6797478
6 6797519
6 6797668
6 6797811
6 6797926
6 6798072
6 6798487
6 6800271
6 6800450
6 6802831
6 6803223
6 6803260
6 6803689
6 6804327
6 6804548
6 6804671
6 6804773
6 6804836
6 6805036
6 6805075
6 6805272
6 6805422
6 6805486
6 6805521
6 6805543
6 6805571
6 6805651
6 6805669
6 6805696
6 6806223
6 6806375
6 6806391
6 6806638
6 6807219
6 6807344
6 6807383
6 6807561
6 6807865
6 6808370
6 6808687
6 6810369
6 6810572
6 6812127
6 6812751
6 6813874
6 6814223
6 6816173
6 6816516
6 6816961
6 6817217
6 6817348
6 6817388
6 6818005
6 6818051
6 6818076
6 6818289
6 6818323
6 6818392
6 6818459
6 6818735
6 6818815
6 6818864
6 6818941
6 6818961
6 6819013
6 6819180
6 6819345
6 6819516
6 6819994
6 6820098
6 6820492
6 6820495
6 6820898
6 6820950
6 6821129
6 6821295
6 6821602
6 6822658
6 6822660
6 6822713
6 6822714
6 6822843
6 6823161
6 6823384
6 6823414
6 6823569
6 6823913
6 6824092
6 6824109
6 6824462
6 6824540
6 6824928
6 6824969
6 6825210
6 6825704
6 6826973
6 6827278
6 6827371
6 6827394
6 6828351
6 6829413
6 6829437
6 6830962
6 6830987
6 6831143
6 6831199
6 6831230
6 6831274
6 6831515
6 6831603
6 6831823
6 6832320
6 6832366
6 6832950
6 6832986
6 6833091
6 6833525
6 6833677
6 6833818
6 6833856
6 6834038
6 6834042
6 6834292
6 6834776
6 6834794
6 6834835
6 6834854
6 6834930
6 6834976
6 6835018
6 6835063
6 6835209
6 6835262
6 6835297
6 6835440
6 6835445
6 6835518
6 6835606
6 6835615
6 6835616
6 6835816
6 6835849
6 6835911
6 6836082
6 6836176
6 6836325
6 6836361
6 6836473
6 6836535
6 6836560
6 6836625
6 6836960
6 6836965
6 6837040
6 6837072
6 6837109
6 6837117
6 6837218
6 6837278
6 6837280
6 6837320
6 6837329
6 6837371
6 6837372
6 6837384
6 6837459
6 6837492
6 6837497
6 6837571
6 6837586
6 6837615
6 6837645
6 6837652
6 6837703
6 6837712
6 6837713
6 6837719
6 6837727
6 6837769
6 6837776
6 6837812
6 6837843
6 6837874
6 6838439
6 6838741
6 6838802
6 6838991
6 6839189
6 6839339
6 6839830
6 6840008
6 6840060
6 6840074
6 6840096
6 6840358
6 6840404
6 6840933
6 6840992
6 6841096
6 6841125
6 6841477
6 6841557
6 6841721
6 6841755
6 6841847
6 6842181
6 6842314
6 6842407
6 6842486
6 6842984
6 6843003
6 6843211
6 6843310
6 6843446
6 6843525
6 6843538
6 6843578
6 6843595
6 6843703
6 6843763
6 6843764
6 6846741
6 6847479
6 6847489
6 6847528
6 6847630
6 6847669
6 6847797
6 6848369
6 6848407
6 6848605
6 6849170
6 6849275
6 6849357
6 6849376
6 6849625
6 6850101
6 6850439
6 6850490
6 6850606
6 6850838
6 6850940
6 6851032
6 6851167
6 6851220
6 6851829
6 6852150
6 6852193
6 6852747
6 6852806
6 6852909
6 6853319
6 6854113
6 6854192
6 6854443
6 6854725
6 6854733
6 6855254
6 6855287
6 6855798
6 6856889
6 6858084
6 6858176
6 6858337
6 6858919
6 6859408
6 6859624
6 6860320
6 6860345
6 6860359
6 6860558
6 6860886
6 6861377
6 6862724
6 6862806
6 6862851
6 6862879
6 6862958
6 6863272
6 6863283
6 6863390
6 6863409
6 6864001
6 6864236
6 6864259
6 6864355
6 6864872
6 6866534
6 6867488
6 6867514
6 6867700
6 6868161
6 6868194
6 6868197
6 6869832
6 6870261
6 6870298
6 6870347
6 6870682
6 6870703
6 6871016
6 6871096
6 6871557
6 6871566
6 6871579
6 6872083
6 6872187
6 6872188
6 6872192
6 6872255
6 6873524
6 6873755
6 6873846
6 6874031
6 6874665
6 6874897
6 6875054
6 6875480
6 6875739
6 6876181
6 6878778
6 6879003
6 6879306
6 6879660
6 6879831
6 6880025
6 6881211
6 6882621
6 6882916
6 6882920
6 6882928
6 6882963
6 6883167
6 6883891
6 6884152
6 6884168
6 6884344
6 6884447
6 6884472
6 6884548
6 6884571
6 6885496
6 6888613
6 6890074
6 6890370
6 6890390
6 6890935
6 6891126
6 6891156
6 6891850
6 6891895
6 6892124
6 6892928
6 6893985
6 6894291
6 6894545
6 6895704
6 6895728
6 6896802
6 6897077
6 6897206
6 6897248
6 6897894
6 6898439
6 6898491
6 6898551
6 6898736
6 6899023
6 6899033
6 6899219
6 6899255
6 6899325
6 6899401
6 6899449
6 6899917
6 6899990
6 6900143
6 6900166
6 6900368
6 6900542
6 6900881
6 6901021
6 6901307
6 6901383
6 6901449
6 6901464
6 6901467
6 6901510
6 6901613
6 6901696
6 6901880
6 6901959
6 6902637
6 6902724
6 6902791
6 6902856
6 6903118
6 6903177
6 6903194
6 6903416
6 6903520
6 6903590
6 6903730
6 6903741
6 6903866
6 6903933
6 6904039
6 6904052
6 6904196
6 6904418
6 6904570
6 6904571
6 6905056
6 6905086
6 6905134
6 6905189
6 6906772
6 6906805
6 6906955
6 6907008
6 6907136
6 6907254
6 6907277
6 6907399
6 6907611
6 6907785
6 6909751
6 6909772
6 6909816
6 6909895
6 6909960
6 6909961
6 6911128
6 6911596
6 6911932
6 6911959
6 6912283
6 6912786
6 6913071
6 6913394
6 6913673
6 6913676
6 6913828
6 6913948
6 6914183
6 6914546
6 6914709
6 6915423
6 6915603
6 6915619
6 6915876
6 6916121
6 6916170
6 6916246
6 6918366
6 6918526
6 6919161
6 6919314
6 6919451
6 6919729
6 6921258
6 6921398
6 6921411
6 6921510
6 6924089
6 6924415
6 6927494
6 6927772
6 6928961
6 6928967
6 6929170
6 6930285
6 6931026
6 6932757
6 6933609
6 6934606
6 6934656
6 6935016
6 6935949
6 6936008
6 6936559
6 6937020
6 6938150
6 6938274
6 6939129
6 6940101
6 6941209
6 6941350
6 6941464
6 6941673
6 6942198
6 6942426
6 6942629
6 6942699
6 6942708
6 6942794
6 6943333
6 6943426
6 6943684
6 6943795
6 6944037
6 6944138
6 6944507
6 6945243
6 6945284
6 6945291
6 6945507
6 6945900
6 6946317
6 6946395
6 6946486
6 6946663
6 6946683
6 6946963
6 6947072
6 6947577
6 6947647
6 6947942
6 6947985
6 6948044
6 6948185
6 6948194
6 6948252
6 6948488
6 6948741
6 6948940
6 6949164
6 6949517
6 6949634
6 6950529
6 6950604
6 6950672
6 6951334
6 6951429
6 6951670
6 6951997
6 6952024
6 6952040
6 6952256
6 6952512
6 6952578
6 6952652
6 6952905
6 6953403
6 6953676
6 6953683
6 6953854
6 6953950
6 6954606
6 6954951
6 6954959
6 6955100
6 6955168
6 6955180
6 6955225
6 6955234
6 6955377
6 6955509
6 6955628
6 6955634
6 6955638
6 6955649
6 6955780
6 6955797
6 6955808
6 6956207
6 6956280
6 6956292
6 6956395
6 6956432
6 6956535
6 6956697
6 6956765
6 6957296
6 6958002
6 6958070
6 6958090
6 6958364
6 6958422
6 6958516
6 6958530
6 6958571
6 6958626
6 6958627
6 6958907
6 6959308
6 6959328
6 6959529
6 6959971
6 6960141
6 6960226
6 6960296
6 6960581
6 6962091
6 6962290
6 6962313
6 6962450
6 6962481
6 6962570
6 6962579
6 6962718
6 6962928
6 6963106
6 6963233
6 6963237
6 6963250
6 6963258
6 6963652
6 6963658
6 6963684
6 6963909
6 6963931
6 6963966
6 6963979
6 6964077
6 6964131
6 6964170
6 6966125
6 6966534
6 6967523
6 6969324
6 6969353
6 6969394
6 6969449
6 6969761
6 6969949
6 6969984
6 6970082
6 6970134
6 6970197
6 6970235
6 6970424
6 6970820
6 6970904
6 6971134
6 6971232
6 6971247
6 6971270
6 6972160
6 6972237
6 6972507
6 6972512
6 6972625
6 6972782
6 6972967
6 6973011
6 6973117
6 6973212
6 6973224
6 6973234
6 6973340
6 6973415
6 6973468
6 6973681
6 6973782
6 6973805
6 6973858
6 6974264
6 6974293
6 6974308
6 6974337
6 6974509
6 6974561
6 6974618
6 6974639
6 6974651
6 6974652
6 6974669
6 6974741
6 6974811
6 6975075
6 6975121
6 6975459
6 6975492
6 6975570
6 6975675
6 6975681
6 6976415
6 6976423
6 6976444
6 6976625
6 6976756
6 6976961
6 6977017
6 6977053
6 6977111
6 6977121
6 6977135
6 6977374
6 6977849
6 6978312
6 6979363
6 6980027
6 6981665
6 6982103
6 6982184
6 6982703
6 6984183
6 6984613
6 6987072
6 6987196
6 6987200
6 6989128
6 6992812
6 6993029
6 6995418
6 6995509
6 6995937
6 6996691
6 6999496
6 7002697
6 7002704
6 7004136
6 7005044
6 7005353
6 7010288
6 7010318
6 7010420
6 7010461
6 7010462
6 7010563
6 7010583
6 7010660
6 7010671
6 7010723
6 7011910
6 7012094
6 7012662
6 7013592
6 7014229
6 7014280
6 7015982
6 7016232
6 7016700
6 7016701
6 7016738
6 7016849
6 7017140
6 7017457
6 7017462
6 7017465
6 7018361
6 7018368
6 7018394
6 7018432
6 7018461
6 7018776
6 7018881
6 7019030
6 7020901
6 7020916
6 7021030
6 7021256
6 7021709
6 7022653
6 7022680
6 7023314
6 7023359
6 7023462
6 7023538
6 7023765
6 7024031
6 7024154
6 7026195
6 7026196
6 7026601
6 7026629
6 7026803
6 7027167
6 7027168
6 7027364
6 7027517
6 7027665
6 7027895
6 7028063
6 7028082
6 7028108
6 7028260
6 7028311
6 7028404
6 7028530
6 7028555
6 7028635
6 7028793
6 7028990
6 7029177
6 7029450
6 7029455
6 7029585
6 7029691
6 7031553
6 7033993
6 7034074
6 7034971
6 7037511
6 7039264
6 7040451
6 7041032
6 7043205
6 7043415
6 7044971
6 7045327
6 7046164
6 7046712
6 7047250
6 7047354
6 7048144
6 7048227
6 7048267
6 7048313
6 7048933
6 7049239
6 7049556
6 7050453
6 7053335
6 7053614
6 7053929
6 7054093
6 7054851
6 7057723
6 7057916
6 7058301
6 7058376
6 7059221
6 7059267
6 7060011
6 7060365
6 7060473
6 7060832
6 7060849
6 7061373
6 7061903
6 7062500
6 7065332
6 7066296
6 7067078
6 7067237
6 7067468
6 7067724
6 7067768
6 7067784
6 7067895
6 7067973
6 7068150
6 7068227
6 7068233
6 7068435
6 7068439
6 7068450
6 7068708
6 7068720
6 7068835
6 7069084
6 7069344
6 7069690
6 7069751
6 7069784
6 7070172
6 7070264
6 7070285
6 7070388
6 7070554
6 7070638
6 7071138
6 7072008
6 7072566
6 7073729
6 7073827
6 7073896
6 7073995
6 7074285
6 7074342
6 7074426
6 7074700
6 7075620
6 7076232
6 7076514
6 7076643
6 7076831
6 7076863
6 7077607
6 7077734
6 7077739
6 7077860
6 7077865
6 7078028
6 7078068
6 7078139
6 7078149
6 7078233
6 7078236
6 7078298
6 7078355
6 7078474
6 7078485
6 7078555
6 7078619
6 7078832
6 7078853
6 7078976
6 7078986
6 7079022
6 7079059
6 7079127
6 7079250
6 7079331
6 7079380
6 7079398
6 7079464
6 7079528
6 7079653
6 7079693
6 7079727
6 7079734
6 7079744
6 7079824
6 7080239
6 7080380
6 7080626
6 7080996
6 7081062
6 7081085
6 7081125
6 7081141
6 7081175
6 7081188
6 7081206
6 7081209
6 7081276
6 7081349
6 7081429
6 7081460
6 7081492
6 7081547
6 7081555
6 7081597
6 7081657
6 7081687
6 7081771
6 7081786
6 7081877
6 7081910
6 7081913
6 7081957
6 7081980
6 7081981
6 7082017
6 7082038
6 7082058
6 7082071
6 7082169
6 7082199
6 7082292
6 7082318
6 7082732
6 7082779
6 7082831
6 7082900
6 7083118
6 7083120
6 7083147
6 7083245
6 7083260
6 7083467
6 7083482
6 7083630
6 7083685
6 7083862
6 7083903
6 7083921
6 7083973
6 7084089
6 7084103
6 7084137
6 7084199
6 7084207
6 7084212
6 7084306
6 7084423
6 7084438
6 7084608
6 7085312
6 7085318
6 7085573
6 7085608
6 7085639
6 7085667
6 7085780
6 7085845
6 7086024
6 7086201
6 7086212
6 7086547
6 7086902
6 7087081
6 7087189
6 7087214
6 7087366
6 7087395
6 7087632
6 7088181
6 7088183
6 7088185
6 7088186
6 7088188
6 7088287
6 7092068
6 7092287
6 7092340
6 7094552
6 7094638
6 7094647
6 7094736
6 7094744
6 7094781
6 7094939
6 7095304
6 7095311
6 7095422
6 7095470
6 7095575
6 7095578
6 7095641
6 7095672
6 7095809
6 7095865
6 7096012
6 7096072
6 7096134
6 7096217
6 7096256
6 7096609
6 7096668
6 7096684
6 7096835
6 7096869
6 7098451
6 7098560
6 7098701
6 7099133
6 7099162
6 7099374
6 7099655
6 7099743
6 7099975
6 7100044
6 7100085
6 7100224
6 7100279
6 7100308
6 7100438
6 7100491
6 7100810
6 7100952
6 7101154
6 7101252
6 7101296
6 7101336
6 7101454
6 7101492
6 7101593
6 7101594
6 7101889
6 7101939
6 7101954
6 7102101
6 7102226
6 7102274
6 7102803
6 7102812
6 7102875
6 7103084
6 7103366
6 7103471
6 7103489
6 7103564
6 7103849
6 7104134
6 7104176
6 7104270
6 7104365
6 7106479
6 7106653
6 7107222
6 7111885
6 7112064
6 7112069
6 7112146
6 7112181
6 7112191
6 7112220
6 7112373
6 7112433
6 7112493
6 7112654
6 7112719
6 7112953
6 7112967
6 7113170
6 7113200
6 7113457
6 7113602
6 7113722
6 7113756
6 7114130
6 7114276
6 7114373
6 7114806
6 7115122
6 7115228
6 7115231
6 7115235
6 7115336
6 7115378
6 7115442
6 7115549
6 7115575
6 7115683
6 7115783
6 7115936
6 7115976
6 7116057
6 7116734
6 7116760
6 7116797
6 7116891
6 7116985
6 7117025
6 7117101
6 7117148
6 7117260
6 7117448
6 7117652
6 7117747
6 7117872
6 7117911
6 7117939
6 7117951
6 7118134
6 7118218
6 7118427
6 7118428
6 7118527
6 7118535
6 7118686
6 7118733
6 7118960
6 7119043
6 7119044
6 7119338
6 7119428
6 7119488
6 7120020
6 7120062
6 7120071
6 7120077
6 7120176
6 7120345
6 7120381
6 7120432
6 7120509
6 7120706
6 7120708
6 7120723
6 7120828
6 7120906
6 7120941
6 7120970
6 7120975
6 7121011
6 7121033
6 7121058
6 7121074
6 7121078
6 7121108
6 7121131
6 7121380
6 7121389
6 7121398
6 7121403
6 7121404
6 7121449
6 7121544
6 7121780
6 7121915
6 7121957
6 7121977
6 7122878
6 7122957
6 7122968
6 7123128
6 7123590
6 7123852
6 7124083
6 7124165
6 7124182
6 7124238
6 7124454
6 7125681
6 7125995
6 7126303
6 7126516
6 7126524
6 7126673
6 7126832
6 7126853
6 7127297
6 7127656
6 7127733
6 7127932
6 7129428
6 7131925
6 7132557
6 7133123
6 7133508
6 7133594
6 7134144
6 7134218
6 7134366
6 7135740
6 7136767
6 7137195
6 7137591
6 7137877
6 7141121
6 7141709
6 7141917
6 7142124
6 7142466
6 7143602
6 7143654
6 7144354
6 7144706
6 7144812
6 7146630
6 7147664
6 7148101
6 7148368
6 7149033
6 7149200
6 7150278
6 7150727
6 7150844
6 7151219
6 7151265
6 7152101
6 7152238
6 7152575
6 7152585
6 7152664
6 7153165
6 7153502
6 7153599
6 7153682
6 7153805
6 7153818
6 7153828
6 7153875
6 7153910
6 7153952
6 7155050
6 7157367
6 7157554
6 7158229
6 7160850
6 7160928
6 7161062
6 7161063
6 7161352
6 7161374
6 7161383
6 7161420
6 7161454
6 7161508
6 7161861
6 7161930
6 7162698
6 7162798
6 7162861
6 7162888
6 7163703
6 7164009
6 7164773
6 7164814
6 7165068
6 7165287
6 7166065
6 7166186
6 7166466
6 7166744
6 7167037
6 7167043
6 7168310
6 7168937
6 7169128
6 7169735
6 7170600
6 7172175
6 7172766
6 7172842
6 7173435
6 7176340
6 7176991
6 7177330
6 7177845
6 7178088
6 7178460
6 7179069
6 7180014
6 7181989
6 7182088
6 7182130
6 7182566
6 7182807
6 7182964
6 7183019
6 7183078
6 7183385
6 7183576
6 7183697
6 7184013
6 7184092
6 7184295
6 7184310
6 7184842
6 7184974
6 7185159
6 7185160
6 7185561
6 7185918
6 7188253
6 7188677
6 7188971
6 7189060
6 7189373
6 7189468
6 7189587
6 7189852
6 7189941
6 7190004
6 7190269
6 7190319
6 7190357
6 7190394
6 7190645
6 7190907
6 7191109
6 7191445
6 7191590
6 7192151
6 7192954
6 7193160
6 7193317
6 7193490
6 7193503
6 7193525
6 7193579
6 7193585
6 7193587
6 7193803
6 7194089
6 7194094
6 7194382
6 7194465
6 7194498
6 7194773
6 7195281
6 7195370
6 7195393
6 7195399
6 7195413
6 7195545
6 7195549
6 7195572
6 7195591
6 7195599
6 7195667
6 7195712
6 7195822
6 7195849
6 7195870
6 7196386
6 7196849
6 7196865
6 7197317
6 7197353
6 7197472
6 7197732
6 7197794
6 7197964
6 7198126
6 7198175
6 7198232
6 7198381
6 7198575
6 7198635
6 7198732
6 7198762
6 7198884
6 7199229
6 7199256
6 7199298
6 7199507
6 7199604
6 7199787
6 7200660
6 7200670
6 7200711
6 7202169
6 7202225
6 7202654
6 7202897
6 7202917
6 7202943
6 7202954
6 7202958
6 7203249
6 7203306
6 7203373
6 7203476
6 7203479
6 7203488
6 7203503
6 7203518
6 7203566
6 7203602
6 7203608
6 7203644
6 7203977
6 7208188
6 7208390
6 7208411
6 7209664
6 7210081
6 7210914
6 7211122
6 7211123
6 7211160
6 7211240
6 7211242
6 7211446
6 7211461
6 7211583
6 7211730
6 7211784
6 7211872
6 7211920
6 7212209
6 7212735
6 7213089
6 7213400
6 7213411
6 7213531
6 7213666
6 7213693
6 7213713
6 7213805
6 7213809
6 7213811
6 7213818
6 7214048
6 7214110
6 7214113
6 7214135
6 7214378
6 7214741
6 7214768
6 7214785
6 7214966
6 7215005
6 7215123
6 7215337
6 7215359
6 7215436
6 7215502
6 7215818
6 7216077
6 7216210
6 7216390
6 7216430
6 7216641
6 7216751
6 7216787
6 7216863
6 7216893
6 7217114
6 7217216
6 7217221
6 7217318
6 7217361
6 7217514
6 7217550
6 7218045
6 7218171
6 7218177
6 7218413
6 7218439
6 7218452
6 7218471
6 7218542
6 7218577
6 7218717
6 7218743
6 7218758
6 7218838
6 7219110
6 7219114
6 7219169
6 7219371
6 7219381
6 7219622
6 7219718
6 7219756
6 7219902
6 7220524
6 7220624
6 7220729
6 7221220
6 7221276
6 7221322
6 7221341
6 7221569
6 7221606
6 7221626
6 7221682
6 7221826
6 7221841
6 7221842
6 7221920
6 7221932
6 7222404
6 7222556
6 7222991
6 7223062
6 7223357
6 7223817
6 7224774
6 7225012
6 7226083
6 7227062
6 7227811
6 7228745
6 7229352
6 7229468
6 7229531
6 7229633
6 7229663
6 7229900
6 7229934
6 7229988
6 7229998
6 7230390
6 7230652
6 7230669
6 7230813
6 7230917
6 7231408
6 7231698
6 7231969
6 7232224
6 7232261
6 7232524
6 7232604
6 7232631
6 7232635
6 7232716
6 7232791
6 7232871
6 7234612
6 7234618
6 7234658
6 7234697
6 7234789
6 7234831
6 7234898
6 7235050
6 7235241
6 7235341
6 7235564
6 7235587
6 7235690
6 7235720
6 7235728
6 7235946
6 7236052
6 7236181
6 7236394
6 7237728
6 7238416
6 7238474
6 7238817
6 7239207
6 7239234
6 7239335
6 7239550
6 7239807
6 7240184
6 7240311
6 7240352
6 7240375
6 7240411
6 7240440
6 7240563
6 7240695
6 7240870
6 7240880
6 7240917
6 7240970
6 7241083
6 7241651
6 7241697
6 7241786
6 7241887
6 7241975
6 7242010
6 7242209
6 7242220
6 7242230
6 7242245
6 7242382
6 7242409
6 7242606
6 7242618
6 7242624
6 7242713
6 7243047
6 7243060
6 7243116
6 7243117
6 7243307
6 7243419
6 7243438
6 7243489
6 7243506
6 7243545
6 7243561
6 7243604
6 7243721
6 7243816
6 7243836
6 7243950
6 7244488
6 7244635
6 7244678
6 7244679
6 7244693
6 7244707
6 7245065
6 7245074
6 7245205
6 7245557
6 7246685
6 7247682
6 7248672
6 7248744
6 7248836
6 7249546
6 7249755
6 7250852
6 7253784
6 7253970
6 7254009
6 7254148
6 7254183
6 7254240
6 7254316
6 7254391
6 7254403
6 7254646
6 7254823
6 7254903
6 7254908
6 7255057
6 7255088
6 7255374
6 7255441
6 7255560
6 7256321
6 7256370
6 7256399
6 7256622
6 7257246
6 7257265
6 7257266
6 7257425
6 7257442
6 7257443
6 7257532
6 7257546
6 7257942
6 7257946
6 7257999
6 7258115
6 7258288
6 7258331
6 7258404
6 7258581
6 7258606
6 7258607
6 7258650
6 7259020
6 7259340
6 7259398
6 7259462
6 7259519
6 7259547
6 7259594
6 7259595
6 7259601
6 7259706
6 7259790
6 7259968
6 7260103
6 7260199
6 7260245
6 7260519
6 7260614
6 7260900
6 7260954
6 7261323
6 7261503
6 7261585
6 7261851
6 7262538
6 7262702
6 7262862
6 7263034
6 7263086
6 7263253
6 7263477
6 7263575
6 7263585
6 7263601
6 7263797
6 7263906
6 7263956
6 7263998
6 7264008
6 7264062
6 7264418
6 7264427
6 7264520
6 7264692
6 7264843
6 7264856
6 7264955
6 7265278
6 7265360
6 7265591
6 7265616
6 7265618
6 7265969
6 7266443
6 7266468
6 7266483
6 7266574
6 7266643
6 7266664
6 7266714
6 7266726
6 7266763
6 7266850
6 7266895
6 7266950
6 7267038
6 7267054
6 7267086
6 7267088
6 7267091
6 7267127
6 7267261
6 7267305
6 7267328
6 7269154
6 7269184
6 7269226
6 7269263
6 7269279
6 7269389
6 7269475
6 7269536
6 7269538
6 7269542
6 7269950
6 7270208
6 7270244
6 7270293
6 7270373
6 7270657
6 7270779
6 7270799
6 7270869
6 7270878
6 7270949
6 7271041
6 7271183
6 7271283
6 7271375
6 7271386
6 7271391
6 7271594
6 7271742
6 7271749
6 7271944
6 7272236
6 7272581
6 7272637
6 7272654
6 7272660
6 7272674
6 7272864
6 7272940
6 7272944
6 7273345
6 7273431
6 7273438
6 7273633
6 7273657
6 7273681
6 7274856
6 7274896
6 7275020
6 7275140
6 7275258
6 7275322
6 7275347
6 7275364
6 7275451
6 7275544
6 7275571
6 7275606
6 7275623
6 7275667
6 7275794
6 7277272
6 7277310
6 7277339
6 7277449
6 7277459
6 7277472
6 7277512
6 7277536
6 7277752
6 7277807
6 7278051
6 7278104
6 7279432
6 7280531
6 7280578
6 7280799
6 7283318
6 7283752
6 7283990
6 7284363
6 7284494
6 7284586
6 7284589
6 7284645
6 7284665
6 7284677
6 7284688
6 7284761
6 7285033
6 7285604
6 7285990
6 7287137
6 7287325
6 7287767
6 7287883
6 7287911
6 7288263
6 7288594
6 7288915
6 7289315
6 7289316
6 7289318
6 7289736
6 7289868
6 7289961
6 7290525
6 7290598
6 7291232
6 7292766
6 7292778
6 7293305
6 7294431
6 7294744
6 7294825
6 7294827
6 7295423
6 7296046
6 7296631
6 7297546
6 7297558
6 7298076
6 7298082
6 7298115
6 7298130
6 7298136
6 7298188
6 7298290
6 7298473
6 7298613
6 7298643
6 7298672
6 7298735
6 7298776
6 7298841
6 7298877
6 7299014
6 7299040
6 7299041
6 7299044
6 7299056
6 7299151
6 7299431
6 7299586
6 7300132
6 7300700
6 7301525
6 7303232
6 7304193
6 7304448
6 7304907
6 7306028
6 7307090
6 7307091
6 7307993
6 7308276
6 7308385
6 7308401
6 7308412
6 7308704
6 7308802
6 7308906
6 7309102
6 7309137
6 7309242
6 7309465
6 7309530
6 7309654
6 7309803
6 7309808
6 7310864
6 7310890
6 7311218
6 7311532
6 7311827
6 7314208
6 7314944
6 7315330
6 7316160
6 7316513
6 7316904
6 7317321
6 7317462
6 7317962
6 7317963
6 7318460
6 7318675
6 7318761
6 7319196
6 7319337
6 7319555
6 7319607
6 7320187
6 7320846
6 7320979
6 7321168
6 7321194
6 7321236
6 7321466
6 7321497
6 7321589
6 7321601
6 7321698
6 7321702
6 7321734
6 7321799
6 7321870
6 7322066
6 7322077
6 7322111
6 7323217
6 7323345
6 7323482
6 7325560
6 7326231
6 7326277
6 7326299
6 7326312
6 7326332
6 7326478
6 7326639
6 7326645
6 7326664
6 7326710
6 7326716
6 7326720
6 7326891
6 7327214
6 7327249
6 7327531
6 7327566
6 7327589
6 7327755
6 7327797
6 7327955
6 7328009
6 7328217
6 7328899
6 7328962
6 7328965
6 7329331
6 7329661
6 7329672
6 7329704
6 7330365
6 7330376
6 7330582
6 7330587
6 7330726
6 7330775
6 7331072
6 7331098
6 7331127
6 7331140
6 7331186
6 7331202
6 7331204
6 7332008
6 7334116
6 7334199
6 7334305
6 7334393
6 7334456
6 7334601
6 7334709
6 7334898
6 7334978
6 7335842
6 7335862
6 7335960
6 7336049
6 7336082
6 7336209
6 7336281
6 7336438
6 7336493
6 7336688
6 7337396
6 7337601
6 7337620
6 7337639
6 7338148
6 7338352
6 7338673
6 7338683
6 7339424
6 7341845
6 7343236
6 7343401
6 7343890
6 7345859
6 7345902
6 7346107
6 7346190
6 7346299
6 7346344
6 7346967
6 7347085
6 7347132
6 7347491
6 7347506
6 7347572
6 7347618
6 7347674
6 7347687
6 7347813
6 7348124
6 7348183
6 7350771
6 7351362
6 7351365
6 7351382
6 7351441
6 7351478
6 7351728
6 7351768
6 7351770
6 7351773
6 7352037
6 7352115
6 7352170
6 7352421
6 7352654
6 7352684
6 7352703
6 7352704
6 7352744
6 7352791
6 7353114
6 7353181
6 7356541
6 7357926
6 7360789
6 7361393
6 7361421
6 7361737
6 7361970
6 7361982
6 7362338
6 7362521
6 7362542
6 7363352
6 7363850
6 7364190
6 7364289
6 7364290
6 7364337
6 7364373
6 7364421
6 7364487
6 7364607
6 7364643
6 7364871
6 7364946
6 7365010
6 7365087
6 7365146
6 7365188
6 7365259
6 7365328
6 7365374
6 7365407
6 7365532
6 7365607
6 7365655
6 7365846
6 7365931
6 7366241
6 7366332
6 7366421
6 7366877
6 7366921
6 7367172
6 7367227
6 7367470
6 7367576
6 7367877
6 7368013
6 7368035
6 7368260
6 7368730
6 7369144
6 7369232
6 7369651
6 7369653
6 7369691
6 7369788
6 7369864
6 7369945
6 7369972
6 7369979
6 7370051
6 7370225
6 7370246
6 7370341
6 7370366
6 7370374
6 7370405
6 7370447
6 7370448
6 7370524
6 7370531
6 7370580
6 7370685
6 7370704
6 7370768
6 7370780
6 7370789
6 7370839
6 7370878
6 7370897
6 7370926
6 7370958
6 7370967
6 7371026
6 7371031
6 7371092
6 7371343
6 7371457
6 7371593
6 7371594
6 7371802
6 7371850
6 7371862
6 7371925
6 7371971
6 7372429
6 7372515
6 7372621
6 7372648
6 7372675
6 7372832
6 7372850
6 7372905
6 7373025
6 7373080
6 7373179
6 7373261
6 7373353
6 7373375
6 7373405
6 7373406
6 7373410
6 7373451
6 7373452
6 7373505
6 7373521
6 7373582
6 7373681
6 7373815
6 7374006
6 7374067
6 7374306
6 7374579
6 7374748
6 7375288
6 7375433
6 7375447
6 7375537
6 7375545
6 7375572
6 7375609
6 7375617
6 7375663
6 7375936
6 7375988
6 7376071
6 7376124
6 7376139
6 7376185
6 7376234
6 7376276
6 7376292
6 7376541
6 7376634
6 7376743
6 7376803
6 7377010
6 7377062
6 7377142
6 7377153
6 7377263
6 7377484
6 7377485
6 7377598
6 7377676
6 7377682
6 7377921
6 7377929
6 7378080
6 7378197
6 7378242
6 7378244
6 7378366
6 7378517
6 7378602
6 7378910
6 7379014
6 7379029
6 7379249
6 7379328
6 7379343
6 7379796
6 7379812
6 7379842
6 7380124
6 7380338
6 7380360
6 7380367
6 7380379
6 7380387
6 7380432
6 7380722
6 7380843
6 7380869
6 7380879
6 7380947
6 7380962
6 7381003
6 7381037
6 7381136
6 7381151
6 7381161
6 7381271
6 7381380
6 7381440
6 7381461
6 7381506
6 7381540
6 7381579
6 7381601
6 7381646
6 7381680
6 7381699
6 7381739
6 7381825
6 7381984
6 7382054
6 7382145
6 7382233
6 7382247
6 7382248
6 7382334
6 7382384
6 7382401
6 7382436
6 7382469
6 7382536
6 7382714
6 7382787
6 7382839
6 7382853
6 7382868
6 7382916
6 7382934
6 7383038
6 7383039
6 7383126
6 7383142
6 7383232
6 7383249
6 7384417
6 7384751
6 7384783
6 7387194
6 7387226
6 7387420
6 7387981
6 7388028
6 7388076
6 7388256
6 7388431
6 7388573
6 7388622
6 7388839
6 7389108
6 7389251
6 7389273
6 7389368
6 7389476
6 7389480
6 7389625
6 7389637
6 7389694
6 7389831
6 7389837
6 7389886
6 7389888
6 7390025
6 7390067
6 7390088
6 7390089
6 7390111
6 7390129
6 7390280
6 7390301
6 7390347
6 7390349
6 7390495
6 7390510
6 7390517
6 7390644
6 7390663
6 7390725
6 7390868
6 7390931
6 7391044
6 7391076
6 7391148
6 7391160
6 7391241
6 7391297
6 7391335
6 7391345
6 7391485
6 7391648
6 7391929
6 7391933
6 7392003
6 7392067
6 7392099
6 7392389
6 7392398
6 7392569
6 7392645
6 7392696
6 7392732
6 7392852
6 7393095
6 7393297
6 7393424
6 7393529
6 7393669
6 7393714
6 7393728
6 7393737
6 7393765
6 7393766
6 7393774
6 7393795
6 7393809
6 7393823
6 7393859
6 7393860
6 7393880
6 7393906
6 7393909
6 7393915
6 7394077
6 7394103
6 7394514
6 7394520
6 7394547
6 7394548
6 7394560
6 7394801
6 7394807
6 7394925
6 7394945
6 7395014
6 7395018
6 7395033
6 7395124
6 7395254
6 7395284
6 7395285
6 7395300
6 7395310
6 7395319
6 7395374
6 7395397
6 7395773
6 7395787
6 7395830
6 7395974
6 7396114
6 7396346
6 7396361
6 7396388
6 7396398
6 7396608
6 7396651
6 7396779
6 7396794
6 7396932
6 7397049
6 7397075
6 7397215
6 7397264
6 7397276
6 7397343
6 7397349
6 7397356
6 7397413
6 7397414
6 7397422
6 7397486
6 7397502
6 7397540
6 7397593
6 7397597
6 7397642
6 7397653
6 7397749
6 7397772
6 7397778
6 7397779
6 7397780
6 7397803
6 7397814
6 7397821
6 7397822
6 7397831
6 7397857
6 7397867
6 7397967
6 7398048
6 7398053
6 7398056
6 7398092
6 7398093
6 7398098
6 7398270
6 7398428
6 7398501
6 7398666
6 7398679
6 7399060
6 7399340
6 7399623
6 7399640
6 7399717
6 7399752
6 7399763
6 7399764
6 7399780
6 7399797
6 7399833
6 7400512
6 7401183
6 7401333
6 7401350
6 7401402
6 7401680
6 7401682
6 7402357
6 7402400
6 7402620
6 7402941
6 7403025
6 7403179
6 7403316
6 7403329
6 7403576
6 7403776
6 7403970
6 7403981
6 7403994
6 7404153
6 7404166
6 7404175
6 7404196
6 7404347
6 7404362
6 7404447
6 7404547
6 7404556
6 7404679
6 7404795
6 7404827
6 7404829
6 7404848
6 7404907
6 7405000
6 7405090
6 7405106
6 7405135
6 7405207
6 7405215
6 7405249
6 7405255
6 7405289
6 7405299
6 7405306
6 7405316
6 7405322
6 7405341
6 7405486
6 7405537
6 7405960
6 7406012
6 7406153
6 7406420
6 7406531
6 7406647
6 7406820
6 7406949
6 7406980
6 7407347
6 7407393
6 7407470
6 7407595
6 7408888
6 7408902
6 7409084
6 7409142
6 7409167
6 7409254
6 7409317
6 7409523
6 7409739
6 7409740
6 7409830
6 7409886
6 7409963
6 7410061
6 7410135
6 7410242
6 7410370
6 7410452
6 7410462
6 7410519
6 7410713
6 7410730
6 7414078
6 7414238
6 7414480
6 7414546
6 7414614
6 7414619
6 7414752
6 7414852
6 7414930
6 7415108
6 7415227
6 7415478
6 7415482
6 7415635
6 7415701
6 7415733
6 7415854
6 7415903
6 7416168
6 7416330
6 7416433
6 7416682
6 7416709
6 7416835
6 7416949
6 7417064
6 7417535
6 7417713
6 7417837
6 7417892
6 7417936
6 7417995
6 7418123
6 7418139
6 7418233
6 7418406
6 7418434
6 7418456
6 7418573
6 7418581
6 7418595
6 7418641
6 7418672
6 7418767
6 7418854
6 7418911
6 7418912
6 7418921
6 7418997
6 7419031
6 7419108
6 7419157
6 7419206
6 7419270
6 7419312
6 7419333
6 7419340
6 7419351
6 7419620
6 7419675
6 7419713
6 7419715
6 7419736
6 7419753
6 7420035
6 7420183
6 7420202
6 7420664
6 7420672
6 7420725
6 7420788
6 7420789
6 7420796
6 7420886
6 7421048
6 7421689
6 7421794
6 7421828
6 7421852
6 7422226
6 7422306
6 7422529
6 7422596
6 7422943
6 7423063
6 7423145
6 7423263
6 7423376
6 7423455
6 7423498
6 7423503
6 7423622
6 7423751
6 7423957
6 7424095
6 7424183
6 7424211
6 7425437
6 7425738
6 7425765
6 7425904
6 7425972
6 7426022
6 7426080
6 7426162
6 7426183
6 7426233
6 7426239
6 7426252
6 7426368
6 7426397
6 7426428
6 7426552
6 7426617
6 7426842
6 7427044
6 7427065
6 7427239
6 7427255
6 7427418
6 7427430
6 7427447
6 7427457
6 7427531
6 7427605
6 7427768
6 7428100
6 7428119
6 7428149
6 7428243
6 7428267
6 7428287
6 7428288
6 7428312
6 7428534
6 7428604
6 7428653
6 7428668
6 7428730
6 7428895
6 7429118
6 7429130
6 7429331
6 7429339
6 7429413
6 7429442
6 7429627
6 7429782
6 7430270
6 7430430
6 7430524
6 7430573
6 7430774
6 7430828
6 7430846
6 7430858
6 7430978
6 7431139
6 7431222
6 7431433
6 7431526
6 7431609
6 7431663
6 7431701
6 7431852
6 7431941
6 7432029
6 7432046
6 7432272
6 7432283
6 7432627
6 7432765
6 7432844
6 7433024
6 7433578
6 7433690
6 7433809
6 7433826
6 7433901
6 7434030
6 7434059
6 7434367
6 7434558
6 7434576
6 7434709
6 7434900
6 7435102
6 7435115
6 7435264
6 7435299
6 7435304
6 7435346
6 7435349
6 7435465
6 7435492
6 7435509
6 7435518
6 7435570
6 7435584
6 7435601
6 7435655
6 7435685
6 7435800
6 7436093
6 7436117
6 7436119
6 7436211
6 7436610
6 7436649
6 7436652
6 7436674
6 7436703
6 7436754
6 7437117
6 7437158
6 7437206
6 7437214
6 7437274
6 7437301
6 7437305
6 7437341
6 7437385
6 7437386
6 7437434
6 7437466
6 7437495
6 7437512
6 7437560
6 7437603
6 7437613
6 7437910
6 7437989
6 7438045
6 7438091
6 7438117
6 7438139
6 7438158
6 7438207
6 7438254
6 7438318
6 7438497
6 7439016
6 7439066
6 7439079
6 7439253
6 7439347
6 7439528
6 7439765
6 7439781
6 7439859
6 7439879
6 7439990
6 7440150
6 7440233
6 7440517
6 7440553
6 7440620
6 7440656
6 7440678
6 7440717
6 7440736
6 7440753
6 7440774
6 7440837
6 7440839
6 7440863
6 7440874
6 7440943
6 7441085
6 7441232
6 7441536
6 7441616
6 7441719
6 7441789
6 7441850
6 7441852
6 7442146
6 7442210
6 7442252
6 7442310
6 7442389
6 7442457
6 7442527
6 7442692
6 7442743
6 7443134
6 7443154
6 7443286
6 7443298
6 7443404
6 7443484
6 7443735
6 7446406
6 7446410
6 7448669
6 7448709
6 7448715
6 7448946
6 7448947
6 7449012
6 7449127
6 7449178
6 7449309
6 7449360
6 7449361
6 7449416
6 7449563
6 7449578
6 7450036
6 7450113
6 7450230
6 7450611
6 7450634
6 7450641
6 7450724
6 7450796
6 7451041
6 7451180
6 7451295
6 7451322
6 7452409
6 7452516
6 7452592
6 7452598
6 7452687
6 7452706
6 7452876
6 7453970
6 7453988
6 7453998
6 7454105
6 7454131
6 7454147
6 7454777
6 7454820
6 7454944
6 7454985
6 7455407
6 7455532
6 7455592
6 7455619
6 7455766
6 7457883
6 7458187
6 7458397
6 7458552
6 7458649
6 7458669
6 7458974
6 7459158
6 7459591
6 7460194
6 7460772
6 7460930
6 7461254
6 7461410
6 7461443
6 7461444
6 7461938
6 7461941
6 7462005
6 7462289
6 7462648
6 7462770
6 7462845
6 7462942
6 7462947
6 7463208
6 7463293
6 7463405
6 7463510
6 7463550
6 7463579
6 7463749
6 7464012
6 7464014
6 7464088
6 7464155
6 7464288
6 7464332
6 7464389
6 7464428
6 7464472
6 7464653
6 7464688
6 7465497
6 7465589
6 7465595
6 7465605
6 7465841
6 7465955
6 7467673
6 7467689
6 7467722
6 7467790
6 7467836
6 7467844
6 7468744
6 7468944
6 7469051
6 7469594
6 7469601
6 7469737
6 7470005
6 7470049
6 7470473
6 7470593
6 7471080
6 7471718
6 7471800
6 7471975
6 7472249
6 7472352
6 7472413
6 7472472
6 7472481
6 7473997
6 7474099
6 7474101
6 7474743
6 7475074
6 7475289
6 7475401
6 7475567
6 7475685
6 7475770
6 7475807
6 7475913
6 7476022
6 7476034
6 7476079
6 7476437
6 7476492
6 7476559
6 7476591
6 7476996
6 7477055
6 7477153
6 7477303
6 7477335
6 7477359
6 7477733
6 7477734
6 7477783
6 7485894
6 7486067
6 7486252
6 7486255
6 7486311
6 7486546
6 7486707
6 7486871
6 7486876
6 7486921
6 7486966
6 7487020
6 7487122
6 7487210
6 7487795
6 7487800
6 7488011
6 7488185
6 7488247
6 7488326
6 7488524
6 7488590
6 7488618
6 7488825
6 7488891
6 7488894
6 7489586
6 7489853
6 7490153
6 7490186
6 7490192
6 7490304
6 7490411
6 7490500
6 7490596
6 7490682
6 7490945
6 7491407
6 7491550
6 7491565
6 7491896
6 7492014
6 7492232
6 7492306
6 7492518
6 7492640
6 7492643
6 7492657
6 7492689
6 7492706
6 7493355
6 7493404
6 7493421
6 7493552
6 7493628
6 7493776
6 7493917
6 7494007
6 7494091
6 7494204
6 7494281
6 7494303
6 7494312
6 7494351
6 7494373
6 7494378
6 7494448
6 7494574
6 7494603
6 7494839
6 7494855
6 7494977
6 7495011
6 7495015
6 7495051
6 7495207
6 7497497
6 7497523
6 7503616
6 7505171
6 7505325
6 7505556
6 7506417
6 7506522
6 7508098
6 7508168
6 7508693
6 7509194
6 7509321
6 7509372
6 7509886
6 7510116
6 7510195
6 7510383
6 7510643
6 7510797
6 7510936
6 7510949
6 7510955
6 7511050
6 7511366
6 7511376
6 7511457
6 7511474
6 7511580
6 7511594
6 7511595
6 7511691
6 7511771
6 7511810
6 7512011
6 7512142
6 7512168
6 7512256
6 7512653
6 7512855
6 7512878
6 7513207
6 7513270
6 7513507
6 7513543
6 7513580
6 7513648
6 7513660
6 7513757
6 7513991
6 7514388
6 7514393
6 7514476
6 7514538
6 7514560
6 7514562
6 7514567
6 7514634
6 7514643
6 7514669
6 7515228
6 7515588
6 7515601
6 7515645
6 7515767
6 7515891
6 7516051
6 7518995
6 7519225
6 7519338
6 7521316
6 7521417
6 7521599
6 7521665
6 7521839
6 7521891
6 7522247
6 7522359
6 7522548
6 7522960
6 7523052
6 7523069
6 7523135
6 7523172
6 7523376
6 7523391
6 7523392
6 7523424
6 7523444
6 7523469
6 7523475
6 7523569
6 7523596
6 7523604
6 7523609
6 7523612
6 7523730
6 7523785
6 7523834
6 7523947
6 7524006
6 7524190
6 7524215
6 7524240
6 7524256
6 7524462
6 7524470
6 7524505
6 7524527
6 7524529
6 7524557
6 7524639
6 7524991
6 7525009
6 7525198
6 7526617
6 7526619
6 7526721
6 7526738
6 7526747
6 7526807
6 7526989
6 7527024
6 7527025
6 7527117
6 7527120
6 7527163
6 7527198
6 7527313
6 7527364
6 7527402
6 7527429
6 7527455
6 7527459
6 7527489
6 7527514
6 7530002
6 7530141
6 7530144
6 7530187
6 7530207
6 7530260
6 7530528
6 7530715
6 7530839
6 7532636
6 7533027
6 7533065
6 7533246
6 7533271
6 7533325
6 7533360
6 7533485
6 7533529
6 7533635
6 7533802
6 7534132
6 7534236
6 7534829
6 7534856
6 7534887
6 7534969
6 7534994
6 7535096
6 7535943
6 7536027
6 7536727
6 7537167
6 7537301
6 7537800
6 7538320
6 7538365
6 7538504
6 7538885
6 7539128
6 7539329
6 7540083
6 7541608
6 7542785
6 7542826
6 7543024
6 7543269
6 7543341
6 7543363
6 7543365
6 7543464
6 7544927
6 7546486
6 7546514
6 7546652
6 7546972
6 7547348
6 7547394
6 7547432
6 7547507
6 7547795
6 7548195
6 7548562
6 7548928
6 7550102
6 7550110
6 7550113
6 7550578
6 7551929
6 7552403
6 7554547
6 7555249
6 7555743
6 7556214
6 7557231
6 7558251
6 7558334
6 7558369
6 7558861
6 7560661
6 7560954
6 7561632
6 7561914
6 7564795
6 7564821
6 7564978
6 7565313
6 7565357
6 7565477
6 7565737
6 7565802
6 7566221
6 7566512
6 7566680
6 7570205
6 7570737
6 7573571
6 7573682
6 7573683
6 7573849
6 7574414
6 7574746
6 7574776
6 7575994
6 7577309
6 7577318
6 7577354
6 7577374
6 7577375
6 7577472
6 7577494
6 7577880
6 7578232
6 7578300
6 7578446
6 7578662
6 7578681
6 7578693
6 7578713
6 7578878
6 7579144
6 7579178
6 7579240
6 7579247
6 7579469
6 7579524
6 7579580
6 7579694
6 7579802
6 7579824
6 7579902
6 7579958
6 7579978
6 7580045
6 7580238
6 7580307
6 7580311
6 7580377
6 7580523
6 7580565
6 7580566
6 7580640
6 7580813
6 7580893
6 7580897
6 7581209
6 7581385
6 7581446
6 7581506
6 7581512
6 7581516
6 7581530
6 7581547
6 7581675
6 7581687
6 7581870
6 7581871
6 7581906
6 7581992
6 7582043
6 7582133
6 7582162
6 7582219
6 7582323
6 7582365
6 7582455
6 7582513
6 7582605
6 7582976
6 7583016
6 7583089
6 7583288
6 7583465
6 7583473
6 7583559
6 7583560
6 7583673
6 7583766
6 7583810
6 7584039
6 7584226
6 7584356
6 7584601
6 7585347
6 7585512
6 7585532
6 7585603
6 7585628
6 7585633
6 7585654
6 7585848
6 7585889
6 7585890
6 7585913
6 7585987
6 7586436
6 7586462
6 7587041
6 7587134
6 7587369
6 7587563
6 7587627
6 7587688
6 7587732
6 7587951
6 7588033
6 7588874
6 7588913
6 7590589
6 7591411
6 7591740
6 7592530
6 7594787
6 7595323
6 7595828
6 7596611
6 7597727
6 7597995
6 7598225
6 7598938
6 7598986
6 7600872
6 7601440
6 7601941
6 7602127
6 7602128
6 7602590
6 7611694
6 7612092
6 7613012
6 7613107
6 7613178
6 7613454
6 7613482
6 7613484
6 7613490
6 7613514
6 7613530
6 7613644
6 7613732
6 7613869
6 7615184
6 7615257
6 7615295
6 7615583
6 7615699
6 7616183
6 7616430
6 7616635
6 7616816
6 7616909
6 7617254
6 7617403
6 7617417
6 7617442
6 7617472
6 7617509
6 7617514
6 7617515
6 7617553
6 7617592
6 7617619
6 7617746
6 7617768
6 7617776
6 7617903
6 7618012
6 7618048
6 7618052
6 7618088
6 7618103
6 7618129
6 7618148
6 7618151
6 7618209
6 7618220
6 7621410
6 7621439
6 7621692
6 7622829
6 7622859
6 7622891
6 7622914
6 7622977
6 7623029
6 7623052
6 7623074
6 7623130
6 7623151
6 7623206
6 7623239
6 7623256
6 7623340
6 7623383
6 7623406
6 7623942
6 7624318
6 7624455
6 7624533
6 7624641
6 7624723
6 7624763
6 7624776
6 7624885
6 7624918
6 7625055
6 7625199
6 7625331
6 7625419
6 7625567
6 7625634
6 7625975
6 7626076
6 7626236
6 7626247
6 7626269
6 7626511
6 7626555
6 7626951
6 7627372
6 7627474
6 7627557
6 7627697
6 7627713
6 7627978
6 7628090
6 7628198
6 7628209
6 7628341
6 7630593
6 7630903
6 7631098
6 7631191
6 7632234
6 7632278
6 7632292
6 7632390
6 7632415
6 7632945
6 7633083
6 7633114
6 7633228
6 7633313
6 7633511
6 7633528
6 7633639
6 7633713
6 7633886
6 7634582
6 7634876
6 7634909
6 7635046
6 7635053
6 7635135
6 7635183
6 7635276
6 7635287
6 7635288
6 7635342
6 7635402
6 7635496
6 7635569
6 7635984
6 7636166
6 7636182
6 7636261
6 7636339
6 7636419
6 7636811
6 7636952
6 7637019
6 7637070
6 7637149
6 7637369
6 7637401
6 7637431
6 7637705
6 7637727
6 7637750
6 7638964
6 7639019
6 7639021
6 7639096
6 7639138
6 7639146
6 7639180
6 7639312
6 7639330
6 7639332
6 7639404
6 7639536
6 7639617
6 7640081
6 7640096
6 7640122
6 7640171
6 7640183
6 7640288
6 7640317
6 7640435
6 7640471
6 7640560
6 7640917
6 7641742
6 7643577
6 7643823
6 7643900
6 7644808
6 7645215
6 7645304
6 7645653
6 7645802
6 7645964
6 7646221
6 7646225
6 7646439
6 7647112
6 7647222
6 7648090
6 7648586
6 7650303
6 7652364
6 7653413
6 7654511
6 7654517
6 7655210
6 7655305
6 7656179
6 7656183
6 7657001
6 7661252
6 7661656
6 7666624
6 7667064
6 7667149
6 7667156
6 7667157
6 7667170
6 7667175
6 7667291
6 7667605
6 7668050
6 7668230
6 7668237
6 7668269
6 7668799
6 7668849
6 7669200
6 7669289
6 7669489
6 7669491
6 7669532
6 7669720
6 7669844
6 7669871
6 7669945
6 7669956
6 7670195
6 7670670
6 7670727
6 7670804
6 7670916
6 7671110
6 7671163
6 7671212
6 7671242
6 7671307
6 7671308
6 7671348
6 7671361
6 7671491
6 7671570
6 7671744
6 7671799
6 7671829
6 7671897
6 7671935
6 7671957
6 7671958
6 7672332
6 7672452
6 7672569
6 7672900
6 7672907
6 7672935
6 7673463
6 7674254
6 7674306
6 7674358
6 7674438
6 7674452
6 7674616
6 7674657
6 7674705
6 7674719
6 7674768
6 7674795
6 7674819
6 7674860
6 7674888
6 7674988
6 7675209
6 7675431
6 7675437
6 7675471
6 7675526
6 7675787
6 7675926
6 7675979
6 7676062
6 7676094
6 7676113
6 7676122
6 7676291
6 7676400
6 7676520
6 7677089
6 7678249
6 7678387
6 7678494
6 7678504
6 7678510
6 7678556
6 7678644
6 7678965
6 7679005
6 7679062
6 7679142
6 7679143
6 7679164
6 7679167
6 7679168
6 7679466
6 7679509
6 7679524
6 7679525
6 7679539
6 7679610
6 7679622
6 7679710
6 7679742
6 7679751
6 7679777
6 7679804
6 7679928
6 7679934
6 7679935
6 7680012
6 7680241
6 7680247
6 7680388
6 7680389
6 7680401
6 7680448
6 7680618
6 7680623
6 7680697
6 7680866
6 7680966
6 7680990
6 7681049
6 7681130
6 7681785
6 7681852
6 7681980
6 7681999
6 7682001
6 7682128
6 7682346
6 7682448
6 7682485
6 7682656
6 7682680
6 7682711
6 7682835
6 7682873
6 7683132
6 7683161
6 7683249
6 7683260
6 7683549
6 7683588
6 7684040
6 7684127
6 7684161
6 7684252
6 7684341
6 7684523
6 7684628
6 7684704
6 7684736
6 7684837
6 7684918
6 7684940
6 7684944
6 7685051
6 7685126
6 7685127
6 7685141
6 7685175
6 7685237
6 7685317
6 7685429
6 7685459
6 7685539
6 7685613
6 7685650
6 7686058
6 7686083
6 7686942
6 7687000
6 7687068
6 7687072
6 7687395
6 7688070
6 7688237
6 7688634
6 7688635
6 7688996
6 7689011
6 7689427
6 7689491
6 7689510
6 7689615
6 7689631
6 7690151
6 7690285
6 7690434
6 7691259
6 7691277
6 7691591
6 7691610
6 7691652
6 7691767
6 7692105
6 7692124
6 7692136
6 7692154
6 7692288
6 7692626
6 7692718
6 7692785
6 7692815
6 7692923
6 7693139
6 7693167
6 7693265
6 7693266
6 7693858
6 7693946
6 7694007
6 7694014
6 7694129
6 7694262
6 7694265
6 7694311
6 7694355
6 7694387
6 7694685
6 7694712
6 7694749
6 7694781
6 7695073
6 7695116
6 7695201
6 7695259
6 7695291
6 7695636
6 7695649
6 7695703
6 7695942
6 7695961
6 7696014
6 7696039
6 7696108
6 7696368
6 7696474
6 7696576
6 7696606
6 7696668
6 7696721
6 7696737
6 7696850
6 7696863
6 7697288
6 7697355
6 7697472
6 7697486
6 7697519
6 7697554
6 7697569
6 7697579
6 7697580
6 7697645
6 7697697
6 7697727
6 7697735
6 7697758
6 7697803
6 7697826
6 7697830
6 7697850
6 7697883
6 7697907
6 7698021
6 7698039
6 7698097
6 7698099
6 7698286
6 7698606
6 7698612
6 7698623
6 7698703
6 7698763
6 7698934
6 7699195
6 7699468
6 7699558
6 7699731
6 7699943
6 7700332
6 7700809
6 7701122
6 7735663
6 7736968
6 7736988
6 7737796
6 7737808
6 7738160
6 7738190
6 7738250
6 7738290
6 7738321
6 7742350
6 7744667
6 7745930
6 7746552
6 7746721
6 7746970
6 7747550
6 7747635
6 7747746
6 7748985
6 7749351
6 7750730
6 7751017
6 7751195
6 7751273
6 7751943
6 7751952
6 7752235
6 7752330
6 7752353
6 7752439
6 7752550
6 7752835
6 7752995
6 7753905
6 7754320
6 7754384
6 7754973
6 7755108
6 7755191
6 7755445
6 7755476
6 7755843
6 7756254
6 7756428
6 7756489
6 7756495
6 7756608
6 7756642
6 7756777
6 7757163
6 7757600
6 7757610
6 7758273
6 7758712
6 7758990
6 7759378
6 7761205
6 7764675
6 7764833
6 7765109
6 7765236
6 7765331
6 7765419
6 7765887
6 7766036
6 7766433
6 7766576
6 7767295
6 7767325
6 7767364
6 7768119
6 7768929
6 7769060
6 7769112
6 7769182
6 7769424
6 7769658
6 7769806
6 7769830
6 7770339
6 7770909
6 7771080
6 7771980
6 7772164
6 7772169
6 7772204
6 7772686
6 7772864
6 7773030
6 7773605
6 7774265
6 7774270
6 7775228
6 7775287
6 7775321
6 7775404
6 7775430
6 7775439
6 7777517
6 7777988
6 7778096
6 7778103
6 7779162
6 7780284
6 7780448
6 7780552
6 7780714
6 7781079
6 7781240
6 7781523
6 7781533
6 7781624
6 7782641
6 7782977
6 7783212
6 7785245
6 7785781
6 7785905
6 7785977
6 7786066
6 7786316
6 7786446
6 7786511
6 7786555
6 7786557
6 7786658
6 7786760
6 7786838
6 7787043
6 7787111
6 7787225
6 7787248
6 7787392
6 7788638
6 7788721
6 7788729
6 7789793
6 7791319
6 7791475
6 7791539
6 7791739
6 7791883
6 7792018
6 7792050
6 7792159
6 7792168
6 7792199
6 7792264
6 7792413
6 7792535
6 7792572
6 7792618
6 7792621
6 7792623
6 7792656
6 7792670
6 7792694
6 7792706
6 7792802
6 7792869
6 7792878
6 7792905
6 7792926
6 7793112
6 7793567
6 7793582
6 7793597
6 7793649
6 7793682
6 7793686
6 7795018
6 7795038
6 7795504
6 7795851
6 7795964
6 7796327
6 7796560
6 7796594
6 7797311
6 7797598
6 7797619
6 7797658
6 7797660
6 7797684
6 7798334
6 7798661
6 7798755
6 7799056
6 7799135
6 7799140
6 7799141
6 7799223
6 7799372
6 7799486
6 7799537
6 7799572
6 7799634
6 7799693
6 7799721
6 7799818
6 7800010
6 7800130
6 7800379
6 7800559
6 7800580
6 7800598
6 7800748
6 7801111
6 7801122
6 7801171
6 7801360
6 7801389
6 7801543
6 7802019
6 7802162
6 7802187
6 7802261
6 7802598
6 7802738
6 7803129
6 7803184
6 7803295
6 7803366
6 7803674
6 7803769
6 7803863
6 7803978
6 7803980
6 7804149
6 7804471
6 7804669
6 7804995
6 7805120
6 7805413
6 7805600
6 7805760
6 7806049
6 7806127
6 7806675
6 7806718
6 7806729
6 7809103
6 7809970
6 7810555
6 7811124
6 7811262
6 7811356
6 7811357
6 7811446
6 7811536
6 7811577
6 7812007
6 7812096
6 7812167
6 7812232
6 7813082
6 7813117
6 7813119
6 7813146
6 7813428
6 7813529
6 7813551
6 7813632
6 7817337
6 7817919
6 7818386
6 7818548
6 7818623
6 7818664
6 7818665
6 7818994
6 7819070
6 7819629
6 7821047
6 7821254
6 7821693
6 7821817
6 7822261
6 7822424
6 7822439
6 7822633
6 7822753
6 7822817
6 7822870
6 7822924
6 7823045
6 7823895
6 7824152
6 7824274
6 7824276
6 7824370
6 7824401
6 7824408
6 7825168
6 7825462
6 7825561
6 7825643
6 7825664
6 7826029
6 7826062
6 7826081
6 7826249
6 7826511
6 7826578
6 7826743
6 7826981
6 7827260
6 7827580
6 7827707
6 7827784
6 7827797
6 7827966
6 7827994
6 7828087
6 7828489
6 7828826
6 7828864
6 7828946
6 7829070
6 7829475
6 7829535
6 7829709
6 7829739
6 7829750
6 7829790
6 7829796
6 7830127
6 7830214
6 7830228
6 7830229
6 7830316
6 7830847
6 7830952
6 7831002
6 7831017
6 7831385
6 7831442
6 7831449
6 7831649
6 7832186
6 7832558
6 7832626
6 7832628
6 7832722
6 7832800
6 7832916
6 7833270
6 7833502
6 7833572
6 7833663
6 7833923
6 7834302
6 7834324
6 7834339
6 7834355
6 7834483
6 7834601
6 7834641
6 7834695
6 7834740
6 7834768
6 7835175
6 7835204
6 7835368
6 7835455
6 7835535
6 7835622
6 7835763
6 7835944
6 7835979
6 7836018
6 7836034
6 7836052
6 7836154
6 7836156
6 7836205
6 7836261
6 7836290
6 7836347
6 7836395
6 7836420
6 7836470
6 7836802
6 7836820
6 7836840
6 7836930
6 7836941
6 7836992
6 7837032
6 7837174
6 7837237
6 7840158
6 7840167
6 7840187
6 7840190
6 7841154
6 7851922
6 7852042
6 7852322
6 7852456
6 7852504
6 7852551
6 7852659
6 7852682
6 7852798
6 7852855
6 7852923
6 7854145
6 7854185
6 7854200
6 7854223
6 7854390
6 7854456
6 7854499
6 7854555
6 7854731
6 7854745
6 7854748
6 7854752
6 7854836
6 7854940
6 7854964
6 7855169
6 7855191
6 7855239
6 7855404
6 7855452
6 7855734
6 7855760
6 7855767
6 7856050
6 7856119
6 7856161
6 7856176
6 7856239
6 7856334
6 7856339
6 7856447
6 7856549
6 7856687
6 7856712
6 7856713
6 7856715
6 7856835
6 7856889
6 7856925
6 7856943
6 7856948
6 7857000
6 7857063
6 7857074
6 7857107
6 7857241
6 7857525
6 7857692
6 7857771
6 7857776
6 7857852
6 7857943
6 7857968
6 7858252
6 7858297
6 7858558
6 7858798
6 7858807
6 7858921
6 7858970
6 7859131
6 7859504
6 7859538
6 7859553
6 7859583
6 7859590
6 7859597
6 7859644
6 7859707
6 7859803
6 7859980
6 7860017
6 7860077
6 7860079
6 7860299
6 7860323
6 7860385
6 7860412
6 7860464
6 7860479
6 7860491
6 7860633
6 7861132
6 7861133
6 7861150
6 7861170
6 7861206
6 7861251
6 7862480
6 7862519
6 7862584
6 7862594
6 7862620
6 7862662
6 7862729
6 7862755
6 7862756
6 7862820
6 7863044
6 7863063
6 7863079
6 7863216
6 7863299
6 7863391
6 7863482
6 7863550
6 7863575
6 7863583
6 7863604
6 7863608
6 7863621
6 7863622
6 7863644
6 7863656
6 7863663
6 7863714
6 7863719
6 7863769
6 7863868
6 7864044
6 7864045
6 7864085
6 7864159
6 7864183
6 7864236
6 7864239
6 7864267
6 7864282
6 7864289
6 7864310
6 7867103
6 7867124
6 7867126
6 7867135
6 7867197
6 7867289
6 7867354
6 7867396
6 7867450
6 7867868
6 7868059
6 7868088
6 7868222
6 7868285
6 7868296
6 7868311
6 7868333
6 7868670
6 7868684
6 7868685
6 7868817
6 7868822
6 7868877
6 7869163
6 7869265
6 7869273
6 7869288
6 7869326
6 7869400
6 7870177
6 7870232
6 7870250
6 7870252
6 7870270
6 7870378
6 7870448
6 7870457
6 7870502
6 7870507
6 7870530
6 7870598
6 7870639
6 7870674
6 7870835
6 7870838
6 7871018
6 7871090
6 7871129
6 7871239
6 7871299
6 7871441
6 7871495
6 7871538
6 7871713
6 7871845
6 7871902
6 7871936
6 7871962
6 7872156
6 7872421
6 7872604
6 7872759
6 7872859
6 7873013
6 7873209
6 7873332
6 7873366
6 7873371
6 7873411
6 7873576
6 7873590
6 7873616
6 7873678
6 7873736
6 7873779
6 7875172
6 7875650
6 7875673
6 7875806
6 7875829
6 7875865
6 7875993
6 7876072
6 7876203
6 7876984
6 7877067
6 7877137
6 7877328
6 7877446
6 7877460
6 7877518
6 7877634
6 7877986
6 7878097
6 7878116
6 7878149
6 7878172
6 7878254
6 7878262
6 7878723
6 7878727
6 7878749
6 7878751
6 7878753
6 7880308
6 7880344
6 7880358
6 7880398
6 7880465
6 7880510
6 7880528
6 7880537
6 7880566
6 7880574
6 7880944
6 7880946
6 7880954
6 7880969
6 7881024
6 7881063
6 7881065
6 7881155
6 7881190
6 7881202
6 7881266
6 7881322
6 7881533
6 7881540
6 7881552
6 7881619
6 7881633
6 7881654
6 7881658
6 7881683
6 7881689
6 7881729
6 7881950
6 7881957
6 7882010
6 7882025
6 7882046
6 7882048
6 7882056
6 7882064
6 7882097
6 7882287
6 7882295
6 7882306
6 7882338
6 7882375
6 7882379
6 7882380
6 7882397
6 7882409
6 7882441
6 7882467
6 7882481
6 7882563
6 7882581
6 7882640
6 7882716
6 7882745
6 7882789
6 7882853
6 7882909
6 7882911
6 7882931
6 7882957
6 7882961
6 7883022
6 7883047
6 7883073
6 7883188
6 7883209
6 7883272
6 7883325
6 7883344
6 7883417
6 7883457
6 7883468
6 7883500
6 7883544
6 7883587
6 7883703
6 7883711
6 7883753
6 7883800
6 7883866
6 7883883
6 7883933
6 7883970
6 7883985
6 7884142
6 7884144
6 7884207
6 7884218
6 7884242
6 7884446
6 7884480
6 7884502
6 7884523
6 7884548
6 7884572
6 7884574
6 7884595
6 7884615
6 7884636
6 7884682
6 7884691
6 7884695
6 7884747
6 7884753
6 7884762
6 7884773
6 7884830
6 7884906
6 7884921
6 7884934
6 7884952
6 7884971
6 7885057
6 7885272
6 7885307
6 7885358
6 7885425
6 7885490
6 7885579
6 7885633
6 7885878
6 7885921
6 7886001
6 7886649
6 7886754
6 7887070
6 7887121
6 7887156
6 7887192
6 7887254
6 7887317
6 7887600
6 7887605
6 7887607
6 7887625
6 7887718
6 7888521
6 7888770
6 7889074
6 7889235
6 7889242
6 7889244
6 7889248
6 7889321
6 7889421
6 7889479
6 7889511
6 7889534
6 7889587
6 7889588
6 7889749
6 7889757
6 7889763
6 7889779
6 7889786
6 7889984
6 7890025
6 7890168
6 7890189
6 7890298
6 7890358
6 7890397
6 7890572
6 7890770
6 7891777
6 7891862
6 7891878
6 7892016
6 7892347
6 7892392
6 7892474
6 7892674
6 7892738
6 7892814
6 7892825
6 7892914
6 7892926
6 7892937
6 7893020
6 7893686
6 7894627
6 7894745
6 7894829
6 7895000
6 7895056
6 7895216
6 7895278
6 7895446
6 7895466
6 7895738
6 7895758
6 7895890
6 7895899
6 7895930
6 7895967
6 7896028
6 7896174
6 7896860
6 7897603
6 7897865
6 7898223
6 7898259
6 7898416
6 7898617
6 7898619
6 7898636
6 7898687
6 7898726
6 7898752
6 7898754
6 7898774
6 7898945
6 7898955
6 7898988
6 7899017
6 7899047
6 7899082
6 7899113
6 7899191
6 7899241
6 7899326
6 7899749
6 7899823
6 7899841
6 7899895
6 7900463
6 7900681
6 7900746
6 7900839
6 7901032
6 7901055
6 7901082
6 7901407
6 7901862
6 7902068
6 7902209
6 7902221
6 7902639
6 7902847
6 7905185
6 7905396
6 7905440
6 7906126
6 7906162
6 7906460
6 7906886
6 7906898
6 7907039
6 7907733
6 7907891
6 7907934
6 7908021
6 7908214
6 7908220
6 7908293
6 7908422
6 7908674
6 7908898
6 7908920
6 7909025
6 7909268
6 7909396
6 7909690
6 7909691
6 7909700
6 7909766
6 7909768
6 7909865
6 7909993
6 7910305
6 7910653
6 7910694
6 7910710
6 7924577
6 7924760
6 7924916
6 7924994
6 7925189
6 7925239
6 7925244
6 7925318
6 7925331
6 7925387
6 7925485
6 7925649
6 7925735
6 7925749
6 7925786
6 7925817
6 7925853
6 7925995
6 7926052
6 7926076
6 7926192
6 7926521
6 7926632
6 7927325
6 7927347
6 7927351
6 7927403
6 7927609
6 7927647
6 7927732
6 7927770
6 7927885
6 7927982
6 7928096
6 7928147
6 7928356
6 7928429
6 7928498
6 7928529
6 7928573
6 7928582
6 7928627
6 7928646
6 7928675
6 7929183
6 7929200
6 7929341
6 7929501
6 7929764
6 7929966
6 7930121
6 7930167
6 7930208
6 7930365
6 7930423
6 7930457
6 7930694
6 7930749
6 7932078
6 7932087
6 7932115
6 7932173
6 7932208
6 7932455
6 7932558
6 7932560
6 7932590
6 7932630
6 7932735
6 7932800
6 7932807
6 7932888
6 7932977
6 7932986
6 7933001
6 7933087
6 7933095
6 7933514
6 7933591
6 7935480
6 7935504
6 7935526
6 7935625
6 7935650
6 7935709
6 7935816
6 7936145
6 7936633
6 7936675
6 7936711
6 7936830
6 7936857
6 7936918
6 7936959
6 7937154
6 7937156
6 7937183
6 7937204
6 7937429
6 7937445
6 7937604
6 7937715
6 7937746
6 7937836
6 7938266
6 7938378
6 7938441
6 7938487
6 7938518
6 7938548
6 7938692
6 7938727
6 7939046
6 7939096
6 7939120
6 7939165
6 7942697
6 7942710
6 7942711
6 7942789
6 7942846
6 7942867
6 7943243
6 7943253
6 7943254
6 7943291
6 7943614
6 7943668
6 7943801
6 7943808
6 7943978
6 7944473
6 7944491
6 7944539
6 7944550
6 7944740
6 7944843
6 7944864
6 7944904
6 7944956
6 7945095
6 7945127
6 7945154
6 7945190
6 7945304
6 7945447
6 7945497
6 7945521
6 7945623
6 7945666
6 7945764
6 7945812
6 7945965
6 7946114
6 7946136
6 7946184
6 7946215
6 7946342
6 7946463
6 7946767
6 7946798
6 7946869
6 7946878
6 7946884
6 7947401
6 7947460
6 7947539
6 7947597
6 7947772
6 7947782
6 7947787
6 7947840
6 7948257
6 7948445
6 7948577
6 7948675
6 7948842
6 7948909
6 7948954
6 7949009
6 7949178
6 7949196
6 7949243
6 7949341
6 7949581
6 7949606
6 7949729
6 7950323
6 7950448
6 7950809
6 7950885
6 7950915
6 7950930
6 7951064
6 7951108
6 7951247
6 7951728
6 7951750
6 7951876
6 7952398
6 7952419
6 7952657
6 7952749
6 7952753
6 7953918
6 7954011
6 7954092
6 7954146
6 7954182
6 7954228
6 7954247
6 7954327
6 7954346
6 7954376
6 7954569
6 7954585
6 7954605
6 7954615
6 7954748
6 7955287
6 7955417
6 7955876
6 7955939
6 7955952
6 7956026
6 7956036
6 7956577
6 7956927
6 7956933
6 7956954
6 7957047
6 7957283
6 7957289
6 7957454
6 7957490
6 7957863
6 7957924
6 7957931
6 7957971
6 7957979
6 7958054
6 7958092
6 7958149
6 7958154
6 7958193
6 7958271
6 7958272
6 7958276
6 7965277
6 7966654
6 7966770
6 7967183
6 7967195
6 7967226
6 7967242
6 7967286
6 7967388
6 7967441
6 7967537
6 7967562
6 7967781
6 7967826
6 7967946
6 7968011
6 7968437
6 7968552
6 7968656
6 7968676
6 7970876
6 7970915
6 7970930
6 7970979
6 7971129
6 7971202
6 7971469
6 7971704
6 7971766
6 7971893
6 7971909
6 7971935
6 7972063
6 7972090
6 7972092
6 7972246
6 7972263
6 7972424
6 7972607
6 7973330
6 7973395
6 7973429
6 7973438
6 7973555
6 7973578
6 7973721
6 7973771
6 7974018
6 7974459
6 7974649
6 7975100
6 7978653
6 7978832
6 7978893
6 7979270
6 7979818
6 7979890
6 7980194
6 7980238
6 7980687
6 7980703
6 7980983
6 7980995
6 7981006
6 7981045
6 7981051
6 7981354
6 7981395
6 7981413
6 7981479
6 7981687
6 7981735
6 7981763
6 7981837
6 7984176
6 7984177
6 7984210
6 7984398
6 7984597
6 7984684
6 7984859
6 7984882
6 7985299
6 7985300
6 7985470
6 7985847
6 7985928
6 7985953
6 7986006
6 7986067
6 7986453
6 7986457
6 7986585
6 7986792
6 7986812
6 7986855
6 7986867
6 7986877
6 7987372
6 7987401
6 7987811
6 7987830
6 7987907
6 7988077
6 7988167
6 7988601
6 7988699
6 7988721
6 7988874
6 7989153
6 7989206
6 7990213
6 7990416
6 7990478
6 7990487
6 7990515
6 7990522
6 7990538
6 7990592
6 7990681
6 7990904
6 7990986
6 7991152
6 7991204
6 7991342
6 7991369
6 7991419
6 7991436
6 7991452
6 7991533
6 7991534
6 7991618
6 7991653
6 7991677
6 7991697
6 7991717
6 7991721
6 7991736
6 7991737
6 7991855
6 7991909
6 7992015
6 7992043
6 7992079
6 7992228
6 7992264
6 7992386
6 7992432
6 7992462
6 7992585
6 7992594
6 7992963
6 7992970
6 7993039
6 7993046
6 7993242
6 7993370
6 7993415
6 7993744
6 7993839
6 7993875
6 7993942
6 7993996
6 7994019
6 7994379
6 7994382
6 7994417
6 7994420
6 7994540
6 7994542
6 7994684
6 7994698
6 7994727
6 7994732
6 7994745
6 7994894
6 7994899
6 7994999
6 7995025
6 7995171
6 7995189
6 7995285
6 7995534
6 7995568
6 7995590
6 7995697
6 7995713
6 7995776
6 7995828
6 7995876
6 7995887
6 7995981
6 7995996
6 7996042
6 7996088
6 7996132
6 7996261
6 7996334
6 7996395
6 7996401
6 7996428
6 7996501
6 7996592
6 7996624
6 7996663
6 7996725
6 7996797
6 7996862
6 7996894
6 7997042
6 7997800
6 7997943
6 7997965
6 7998003
6 7998008
6 7998067
6 7998157
6 7998201
6 7998317
6 7998405
6 7998418
6 7998438
6 7998560
6 7998561
6 7998970
6 7998999
6 7999218
6 7999254
6 7999322
6 7999332
6 7999792
6 7999870
6 8000060
6 8000257
6 8001225
6 8001408
6 8001531
6 8001655
6 8002651
6 8002654
6 8002691
6 8002738
6 8002794
6 8002959
6 8003165
6 8004863
6 8004987
6 8005014
6 8005121
6 8005145
6 8005209
6 8005416
6 8005444
6 8005462
6 8005470
6 8005516
6 8005517
6 8005703
6 8005704
6 8005858
6 8005877
6 8005915
6 8005937
6 8005958
6 8007871
6 8007931
6 8008151
6 8008258
6 8008387
6 8008396
6 8008495
6 8008566
6 8008591
6 8008709
6 8008759
6 8008771
6 8008998
6 8009174
6 8009245
6 8009394
6 8009522
6 8010513
6 8010539
6 8010750
6 8010876
6 8011328
6 8011515
6 8011523
6 8011540
6 8011712
6 8011946
6 8012190
6 8012820
6 8012869
6 8012918
6 8012939
6 8014098
6 8014316
6 8014476
6 8014831
6 8014902
6 8014923
6 8014949
6 8015041
6 8015259
6 8015316
6 8016830
6 8016835
6 8017245
6 8017355
6 8017822
6 8017965
6 8017995
6 8018335
6 8018367
6 8018414
6 8018566
6 8018797
6 8019216
6 8019230
6 8019469
6 8020079
6 8020767
6 8021207
6 8021321
6 8021433
6 8021437
6 8021999
6 8022127
6 8022142
6 8022302
6 8022583
6 8022697
6 8022722
6 8022749
6 8022785
6 8022868
6 8023262
6 8023299
6 8023371
6 8023401
6 8024284
6 8024428
6 8026731
6 8028746
6 8028830
6 8029015
6 8029329
6 8029370
6 8029508
6 8029546
6 8029550
6 8029688
6 8029697
6 8029830
6 8029834
6 8030063
6 8030118
6 8030198
6 8030333
6 8030414
6 8030791
6 8030829
6 8030879
6 8030999
6 8031013
6 8031210
6 8031231
6 8031236
6 8031380
6 8031624
6 8031713
6 8031871
6 8032012
6 8032019
6 8032161
6 8032274
6 8032341
6 8032468
6 8032509
6 8032571
6 8032985
6 8033120
6 8033413
6 8033489
6 8033815
6 8033836
6 8034053
6 8034570
6 8034712
6 8034731
6 8034759
6 8034760
6 8034763
6 8034778
6 8034859
6 8035014
6 8035018
6 8035042
6 8036835
6 8037270
6 8037454
6 8037478
6 8037555
6 8037631
6 8037771
6 8037880
6 8037979
6 8038069
6 8038197
6 8038541
6 8038706
6 8038724
6 8038725
6 8039301
6 8039797
6 8040259
6 8040767
6 8040786
6 8040838
6 8040840
6 8040919
6 8041814
6 8041886
6 8041927
6 8041967
6 8042139
6 8042145
6 8042165
6 8042248
6 8042613
6 8042651
6 8045975
6 8046536
6 8046560
6 8046859
6 8047020
6 8047065
6 8047205
6 8047231
6 8047262
6 8047332
6 8047360
6 8047537
6 8048182
6 8048338
6 8048497
6 8048769
6 8048838
6 8048868
6 8048935
6 8049095
6 8049686
6 8050168
6 8050554
6 8050576
6 8050741
6 8051714
6 8051715
6 8051756
6 8051963
6 8051984
6 8052102
6 8052133
6 8052333
6 8052359
6 8052384
6 8052444
6 8052457
6 8053867
6 8054059
6 8054490
6 8054573
6 8054856
6 8054861
6 8055003
6 8055028
6 8055087
6 8055189
6 8055304
6 8055326
6 8055397
6 8055422
6 8055435
6 8055447
6 8055454
6 8055461
6 8055539
6 8055548
6 8055624
6 8055680
6 8055750
6 8055847
6 8056095
6 8056222
6 8056286
6 8056358
6 8056431
6 8056465
6 8056491
6 8056608
6 8056766
6 8056939
6 8057350
6 8057528
6 8057609
6 8057668
6 8057931
6 8058139
6 8058167
6 8058319
6 8058522
6 8058877
6 8058910
6 8058967
6 8059028
6 8059173
6 8059312
6 8059435
6 8059849
6 8059888
6 8059889
6 8060265
6 8060323
6 8060387
6 8060456
6 8060637
6 8060656
6 8060718
6 8061574
6 8062550
6 8062663
6 8062671
6 8062673
6 8062753
6 8062911
6 8062912
6 8062925
6 8062955
6 8063047
6 8063052
6 8063296
6 8063416
6 8063648
6 8063677
6 8063706
6 8063728
6 8063810
6 8063844
6 8063855
6 8063950
6 8063973
6 8063984
6 8064081
6 8064093
6 8064120
6 8064212
6 8064215
6 8064349
6 8064467
6 8064519
6 8064556
6 8064607
6 8064927
6 8065729
6 8069903
6 8070073
6 8070399
6 8070443
6 8070507
6 8070600
6 8070656
6 8070823
6 8071364
6 8071469
6 8071475
6 8071492
6 8071524
6 8071626
6 8071830
6 8072094
6 8073662
6 8074114
6 8074209
6 8076266
6 8076283
6 8076296
6 8076516
6 8077903
6 8078246
6 8078482
6 8078532
6 8078536
6 8078551
6 8078607
6 8078819
6 8078984
6 8078997
6 8079150
6 8079178
6 8079264
6 8079997
6 8080041
6 8080046
6 8080073
6 8080513
6 8081286
6 8081397
6 8081799
6 8082016
6 8082022
6 8082029
6 8082346
6 8082716
6 8082758
6 8083075
6 8083105
6 8083355
6 8083528
6 8083573
6 8083581
6 8083862
6 8084032
6 8084303
6 8084410
6 8084593
6 8084733
6 8084763
6 8085092
6 8085217
6 8085281
6 8085382
6 8085540
6 8085729
6 8085762
6 8085823
6 8085865
6 8085937
6 8085938
6 8087003
6 8087081
6 8087438
6 8087457
6 8087611
6 8087724
6 8087834
6 8087900
6 8088477
6 8089119
6 8089259
6 8090181
6 8090260
6 8090277
6 8090679
6 8090739
6 8090836
6 8090989
6 8091069
6 8091120
6 8091461
6 8099799
6 8100378
6 8100395
6 8100509
6 8101233
6 8101818
6 8102201
6 8102405
6 8102482
6 8102891
6 8103514
6 8103622
6 8103886
6 8103895
6 8104309
6 8104761
6 8105130
6 8105133
6 8105599
6 8105620
6 8105991
6 8106092
6 8106139
6 8106283
6 8106325
6 8106404
6 8106441
6 8106489
6 8106719
6 8107830
6 8107911
6 8107961
6 8107977
6 8108369
6 8108373
6 8108378
6 8108571
6 8108588
6 8108679
6 8108695
6 8108835
6 8108873
6 8109117
6 8109236
6 8109478
6 8109627
6 8109843
6 8109872
6 8109873
6 8109908
6 8109914
6 8110018
6 8113611
6 8113614
6 8113635
6 8113997
6 8114274
6 8114510
6 8115024
6 8115215
6 8115805
6 8116175
6 8116182
6 8116345
6 8116745
6 8118076
6 8118182
6 8119018
6 8119037
6 8119095
6 8119793
6 8120478
6 8120534
6 8120876
6 8120877
6 8121772
6 8121902
6 8122620
6 8122672
6 8122700
6 8122797
6 8122831
6 8122894
6 8123038
6 8123237
6 8123341
6 8123405
6 8123465
6 8123546
6 8123775
6 8123776
6 8124103
6 8124125
6 8124135
6 8124324
6 8124434
6 8124638
6 8125677
6 8125719
6 8125792
6 8127106
6 8127759
6 8129678
6 8130387
6 8132136
6 8132182
6 8132218
6 8132453
6 8132472
6 8132536
6 8132700
6 8132821
6 8133637
6 8133892
6 8134107
6 8134136
6 8134148
6 8135087
6 8135330
6 8135756
6 8136048
6 8136072
6 8136077
6 8136258
6 8136814
6 8137057
6 8137093
6 8138213
6 8138589
6 8138654
6 8138963
6 8139382
6 8139610
6 8140179
6 8140503
6 8140800
6 8141656
6 8141675
6 8142485
6 8144176
6 8144617
6 8144836
6 8150078
6 8151673
6 8151678
6 8151909
6 8151910
6 8154198
6 8154772
6 8155758
6 8155887
6 8156441
6 8156772
6 8157324
6 8158329
6 8158845
6 8159107
6 8159257
6 8159306
6 8159528
6 8160289
6 8160821
6 8161345
6 8163090
6 8163669
6 8166048
6 8166086
6 8167945
6 8168038
6 8168173
6 8168861
6 8169124
6 8169409
6 8170143
6 8170280
6 8170667
6 8170696
6 8170811
6 8171461
6 8171788
6 8171969
6 8172048
6 8172537
6 8172766
6 8172805
6 8173196
6 8173218
6 8173797
6 8173821
6 8173832
6 8173882
6 8173995
6 8174005
6 8174094
6 8174238
6 8174371
6 8174501
6 8174578
6 8174850
6 8174930
6 8174975
6 8175135
6 8175470
6 8175526
6 8175567
6 8175643
6 8175789
6 8175790
6 8175829
6 8175836
6 8175840
6 8176600
6 8176697
6 8176823
6 8176864
6 8176873
6 8178085
6 8178703
6 8178772
6 8178913
6 8178961
6 8179159
6 8179822
6 8180294
6 8180524
6 8180683
6 8181872
6 8182231
6 8182714
6 8185602
6 8185791
6 8186050
6 8186317
6 8186461
6 8186472
6 8186773
6 8187090
6 8187148
6 8188510
6 8188541
6 8188718
6 8188844
6 8189269
6 8189443
6 8189724
6 8189897
6 8190118
6 8190525
6 8191315
6 8191630
6 8192957
6 8194794
6 8194808
6 8194930
6 8195133
6 8195763
6 8195794
6 8196260
6 8197301
6 8197387
6 8197401
6 8198418
6 8198568
6 8198715
6 8203645
6 8203735
6 8204045
6 8204147
6 8204411
6 8204633
6 8204881
6 8204983
6 8205166
6 8205468
6 8205641
6 8205676
6 8206217
6 8206438
6 8213422
6 8213594
6 8213853
6 8213857
6 8214307
6 8214420
6 8214697
6 8214760
6 8214833
6 8215193
6 8215579
6 8215658
6 8216390
6 8216443
6 8216478
6 8216696
6 8216713
6 8216871
6 8217055
6 8217126
6 8217340
6 8217385
6 8217414
6 8217441
6 8217507
6 8217520
6 8217530
6 8217534
6 8217759
6 8217837
6 8217873
6 8217972
6 8218019
6 8218086
6 8218099
6 8218181
6 8218218
6 8218237
6 8218329
6 8218338
6 8218414
6 8218489
6 8218623
6 8218742
6 8218765
6 8218887
6 8218902
6 8218906
6 8218937
6 8219002
6 8219120
6 8219178
6 8219248
6 8219357
6 8219431
6 8219600
6 8220827
6 8220961
6 8221283
6 8221356
6 8221867
6 8221957
6 8222087
6 8222174
6 8222201
6 8222486
6 8222607
6 8222628
6 8222688
6 8222795
6 8223176
6 8223251
6 8223702
6 8223710
6 8224654
6 8225427
6 8225601
6 8225730
6 8226595
6 8227121
6 8227416
6 8227418
6 8227704
6 8227740
6 8228215
6 8228223
6 8228566
6 8228876
6 8228916
6 8228931
6 8228956
6 8229116
6 8229456
6 8229587
6 8229650
6 8229932
6 8230283
6 8230286
6 8230610
6 8230647
6 8230682
6 8231129
6 8231400
6 8231472
6 8231987
6 8232220
6 8232592
6 8233267
6 8233505
6 8233749
6 8233981
6 8234246
6 8234907
6 8235119
6 8235120
6 8235261
6 8235280
6 8235308
6 8235345
6 8236073
6 8236341
6 8236909
6 8237392
6 8237740
6 8237791
6 8237829
6 8238262
6 8238547
6 8238642
6 8238711
6 8238763
6 8238767
6 8239101
6 8239119
6 8239158
6 8239335
6 8239656
6 8239812
6 8239885
6 8240017
6 8240203
6 8240367
6 8240393
6 8240547
6 8240604
6 8240632
6 8240899
6 8240970
6 8240983
6 8241018
6 8241048
6 8241940
6 8242140
6 8242315
6 8242349
6 8242389
6 8242470
6 8242881
6 8243065
6 8243501
6 8243564
6 8243616
6 8243744
6 8243799
6 8243811
6 8243916
6 8243970
6 8243991
6 8244140
6 8244318
6 8244329
6 8244386
6 8244402
6 8244476
6 8244684
6 8244693
6 8244774
6 8245002
6 8245125
6 8245768
6 8245795
6 8245901
6 8246300
6 8246583
6 8246603
6 8246690
6 8247172
6 8247299
6 8247577
6 8248987
6 8249104
6 8249323
6 8251007
6 8253419
6 8253657
6 8253923
6 8253990
6 8254015
6 8254078
6 8254212
6 8254329
6 8254395
6 8254591
6 8254636
6 8254640
6 8255207
6 8255305
6 8255402
6 8255445
6 8255864
6 8256513
6 8256856
6 8256883
6 8257010
6 8257729
6 8260050
6 8263051
6 8263339
6 8263613
6 8264293
6 8264586
6 8265448
6 8265769
6 8266000
6 8266154
6 8266978
6 8267237
6 8267460
6 8267840
6 8268345
6 8268373
6 8268453
6 8272000
6 8272239
6 8272422
6 8272458
6 8272960
6 8273055
6 8273158
6 8273611
6 8273722
6 8273855
6 8274593
6 8274797
6 8274864
6 8275095
6 8275125
6 8276162
6 8276244
6 8276485
6 8277185
6 8277269
6 8277429
6 8278284
6 8278389
6 8279008
6 8279045
6 8279310
6 8279361
6 8279403
6 8279506
6 8279761
6 8279898
6 8280206
6 8280450
6 8280591
6 8280800
6 8280920
6 8280928
6 8281006
6 8281084
6 8281235
6 8281257
6 8281438
6 8281805
6 8282512
6 8282516
6 8282576
6 8282622
6 8282679
6 8283328
6 8283576
6 8283599
6 8283614
6 8284014
6 8284031
6 8284095
6 8284155
6 8286745
6 8286764
6 8286773
6 8286856
6 8287233
6 8288386
6 8288469
6 8288652
6 8288880
6 8288952
6 8289011
6 8289457
6 8289601
6 8290347
6 8290412
6 8290523
6 8290548
6 8290549
6 8291402
6 8291904
6 8292510
6 8292737
6 8292759
6 8293037
6 8293305
6 8293379
6 8293463
6 8293535
6 8293546
6 8294006
6 8294049
6 8294172
6 8294267
6 8294348
6 8294349
6 8294649
6 8294707
6 8294785
6 8294833
6 8294855
6 8294865
6 8294912
6 8295095
6 8295368
6 8295680
6 8295738
6 8295834
6 8295848
6 8295933
6 8296068
6 8296153
6 8296207
6 8296210
6 8296221
6 8296475
6 8296476
6 8296499
6 8296622
6 8296676
6 8296699
6 8296802
6 8296832
6 8296837
6 8297029
6 8297105
6 8297138
6 8297178
6 8297200
6 8297210
6 8297312
6 8297325
6 8297464
6 8297496
6 8297635
6 8298037
6 8298219
6 8298262
6 8298350
6 8298385
6 8299157
6 8299842
6 8300207
6 8300484
6 8300849
6 8300957
6 8301003
6 8301020
6 8301527
6 8301541
6 8301550
6 8301589
6 8301848
6 8302058
6 8305797
6 8306622
6 8306800
6 8306834
6 8307209
6 8307394
6 8308061
6 8308090
6 8308227
6 8308228
6 8309177
6 8309243
6 8309319
6 8309776
6 8309817
6 8310030
6 8310207
6 8310277
6 8310423
6 8310593
6 8310613
6 8310711
6 8310852
6 8311045
6 8311195
6 8311372
6 8311460
6 8311528
6 8311742
6 8311804
6 8311812
6 8311823
6 8311890
6 8311901
6 8311965
6 8312044
6 8312265
6 8312274
6 8312295
6 8312371
6 8312405
6 8312474
6 8313419
6 8313688
6 8313693
6 8313714
6 8313728
6 8313786
6 8313818
6 8313842
6 8313867
6 8314163
6 8314181
6 8314402
6 8314420
6 8314496
6 8314510
6 8314523
6 8314543
6 8314941
6 8315085
6 8315148
6 8315206
6 8315234
6 8315371
6 8315544
6 8315587
6 8315841
6 8315872
6 8315905
6 8316138
6 8316836
6 8316841
6 8316843
6 8317025
6 8317027
6 8317032
6 8317111
6 8317132
6 8317208
6 8317291
6 8317452
6 8317493
6 8317504
6 8317563
6 8317564
6 8318269
6 8318315
6 8318518
6 8318675
6 8318808
6 8318831
6 8318914
6 8319018
6 8319125
6 8319136
6 8319295
6 8319296
6 8319344
6 8319391
6 8319416
6 8319432
6 8319471
6 8319502
6 8319592
6 8319626
6 8319674
6 8319767
6 8319781
6 8319797
6 8319903
6 8319917
6 8319954
6 8319955
6 8320459
6 8320724
6 8320785
6 8320790
6 8320876
6 8320934
6 8320970
6 8321177
6 8321193
6 8321318
6 8321360
6 8321382
6 8321678
6 8322208
6 8322217
6 8322219
6 8322231
6 8322263
6 8322272
6 8322315
6 8323353
6 8323488
6 8323495
6 8323496
6 8323504
6 8323555
6 8323875
6 8323891
6 8323924
6 8323960
6 8324011
6 8324040
6 8324128
6 8324129
6 8324161
6 8324173
6 8324266
6 8324314
6 8324367
6 8324372
6 8324419
6 8324464
6 8324516
6 8324569
6 8324588
6 8324601
6 8324656
6 8324657
6 8324732
6 8324733
6 8324743
6 8325100
6 8325134
6 8325302
6 8325304
6 8325477
6 8325634
6 8326017
6 8326119
6 8326174
6 8326437
6 8329528
6 8330066
6 8331147
6 8331281
6 8331418
6 8331502
6 8331505
6 8331524
6 8331649
6 8331663
6 8331682
6 8331702
6 8331807
6 8332253
6 8332356
6 8332402
6 8332436
6 8332437
6 8332444
6 8332455
6 8332493
6 8332646
6 8332677
6 8332749
6 8332753
6 8332780
6 8332798
6 8332834
6 8332849
6 8332871
6 8332989
6 8333116
6 8333138
6 8333199
6 8333258
6 8333292
6 8333297
6 8333367
6 8333586
6 8333589
6 8334150
6 8334250
6 8334360
6 8334383
6 8334505
6 8334508
6 8335133
6 8335171
6 8335229
6 8335269
6 8335343
6 8335420
6 8335506
6 8335634
6 8335675
6 8336037
6 8336228
6 8336326
6 8336419
6 8337315
6 8337329
6 8337676
6 8338036
6 8338080
6 8338082
6 8338086
6 8338207
6 8338285
6 8338351
6 8338375
6 8338421
6 8338462
6 8338481
6 8338709
6 8338862
6 8338898
6 8338917
6 8338939
6 8338954
6 8338955
6 8338963
6 8339083
6 8339116
6 8339290
6 8339612
6 8339989
6 8340091
6 8340267
6 8340295
6 8340338
6 8340395
6 8340465
6 8340560
6 8340618
6 8340939
6 8340966
6 8341462
6 8341604
6 8341618
6 8341658
6 8341714
6 8341905
6 8341994
6 8342049
6 8342094
6 8342209
6 8342443
6 8342471
6 8342546
6 8342564
6 8342634
6 8342755
6 8342776
6 8342803
6 8342993
6 8343066
6 8343286
6 8343732
6 8343772
6 8344045
6 8344379
6 8344389
6 8344651
6 8344732
6 8344912
6 8345090
6 8345161
6 8345251
6 8345360
6 8345461
6 8345554
6 8345627
6 8345760
6 8345774
6 8345859
6 8346250
6 8346257
6 8346428
6 8346439
6 8346476
6 8346477
6 8346606
6 8346680
6 8346793
6 8346814
6 8346933
6 8346934
6 8346947
6 8346969
6 8347216
6 8347415
6 8347430
6 8347497
6 8347598
6 8347716
6 8347754
6 8348109
6 8348129
6 8348188
6 8348194
6 8348216
6 8348278
6 8348285
6 8348300
6 8348301
6 8348348
6 8348352
6 8348358
6 8348383
6 8348388
6 8350995
6 8351020
6 8351041
6 8351247
6 8351279
6 8351293
6 8351440
6 8351446
6 8351586
6 8351590
6 8351648
6 8351741
6 8351776
6 8351788
6 8351925
6 8351947
6 8352032
6 8352047
6 8352048
6 8352060
6 8352163
6 8352412
6 8352492
6 8352498
6 8352688
6 8352724
6 8352755
6 8352795
6 8352820
6 8352870
6 8352875
6 8353063
6 8353167
6 8353185
6 8353482
6 8353581
6 8353585
6 8353589
6 8353607
6 8353658
6 8353867
6 8353941
6 8354209
6 8354393
6 8354412
6 8354420
6 8354438
6 8354572
6 8354584
6 8354768
6 8354798
6 8354879
6 8354901
6 8355086
6 8355143
6 8355165
6 8355185
6 8355268
6 8355315
6 8355472
6 8355509
6 8355659
6 8355751
6 8355832
6 8355880
6 8355913
6 8356162
6 8356323
6 8357336
6 8357459
6 8357492
6 8357746
6 8357776
6 8357982
6 8358171
6 8358402
6 8358450
6 8358494
6 8358495
6 8358546
6 8358556
6 8358583
6 8358784
6 8358885
6 8358903
6 8358906
6 8358968
6 8359119
6 8359129
6 8359258
6 8359293
6 8359315
6 8359332
6 8359466
6 8359664
6 8359691
6 8359718
6 8359790
6 8359810
6 8359925
6 8359952
6 8359962
6 8360013
6 8360032
6 8360066
6 8360103
6 8360130
6 8360177
6 8360184
6 8360219
6 8360274
6 8360281
6 8360295
6 8360296
6 8360334
6 8360364
6 8360450
6 8360539
6 8360565
6 8360805
6 8360809
6 8360972
6 8361044
6 8361083
6 8361089
6 8361090
6 8361123
6 8361272
6 8361430
6 8361538
6 8361550
6 8361558
6 8361592
6 8361624
6 8361723
6 8361776
6 8361777
6 8362443
6 8362489
6 8362515
6 8362528
6 8362602
6 8362642
6 8362660
6 8362667
6 8362668
6 8362688
6 8362798
6 8362837
6 8362856
6 8362892
6 8362894
6 8362910
6 8362911
6 8363050
6 8363151
6 8363230
6 8363265
6 8363556
6 8363573
6 8363788
6 8363862
6 8364358
6 8364411
6 8364451
6 8364482
6 8364483
6 8364569
6 8364570
6 8364689
6 8365071
6 8365231
6 8365319
6 8365381
6 8365541
6 8365593
6 8365719
6 8365720
6 8365735
6 8365987
6 8366028
6 8366049
6 8366094
6 8366230
6 8366351
6 8366398
6 8366454
6 8366553
6 8366576
6 8366605
6 8366627
6 8366695
6 8366782
6 8366967
6 8366974
6 8367090
6 8367185
6 8367214
6 8367282
6 8367284
6 8367342
6 8367379
6 8368121
6 8368123
6 8368124
6 8368156
6 8368161
6 8368178
6 8368384
6 8368622
6 8368676
6 8368753
6 8368788
6 8368853
6 8368924
6 8368956
6 8369036
6 8369063
6 8369068
6 8369196
6 8369208
6 8369240
6 8369471
6 8369524
6 8369599
6 8369682
6 8369806
6 8369828
6 8369965
6 8370040
6 8370054
6 8370079
6 8370127
6 8370132
6 8370143
6 8370161
6 8370499
6 8370598
6 8372281
6 8373044
6 8373076
6 8373138
6 8373297
6 8373343
6 8373362
6 8373432
6 8373477
6 8373651
6 8373695
6 8373781
6 8373842
6 8373988
6 8373995
6 8374601
6 8374635
6 8374679
6 8374788
6 8374793
6 8374836
6 8374896
6 8375328
6 8375406
6 8375431
6 8375447
6 8375468
6 8375479
6 8375568
6 8375657
6 8375690
6 8375735
6 8375748
6 8375949
6 8375987
6 8376011
6 8376077
6 8376150
6 8376207
6 8376213
6 8376215
6 8376355
6 8376386
6 8376403
6 8376548
6 8376652
6 8376700
6 8376708
6 8376724
6 8376731
6 8376789
6 8376801
6 8376818
6 8377112
6 8377271
6 8377283
6 8377286
6 8377642
6 8377865
6 8377900
6 8377984
6 8378166
6 8378228
6 8378282
6 8378287
6 8378292
6 8378340
6 8378404
6 8378468
6 8378588
6 8378675
6 8378848
6 8379293
6 8379338
6 8379394
6 8379470
6 8379548
6 8379590
6 8379609
6 8379750
6 8379810
6 8379848
6 8380025
6 8380062
6 8380074
6 8380102
6 8380189
6 8380190
6 8380299
6 8380301
6 8380347
6 8380354
6 8380380
6 8380389
6 8380434
6 8380498
6 8380632
6 8380735
6 8380736
6 8380802
6 8380926
6 8380942
6 8381007
6 8381355
6 8381380
6 8381659
6 8381661
6 8381738
6 8381840
6 8381871
6 8382274
6 8382417
6 8382555
6 8382626
6 8382665
6 8382693
6 8382754
6 8382842
6 8382902
6 8382907
6 8382911
6 8383062
6 8383170
6 8383244
6 8383273
6 8383279
6 8383304
6 8383362
6 8383363
6 8383428
6 8383486
6 8383800
6 8385058
6 8385091
6 8385113
6 8385470
6 8385594
6 8385644
6 8385706
6 8385746
6 8385803
6 8385981
6 8386016
6 8386152
6 8386155
6 8386198
6 8386209
6 8386266
6 8386443
6 8386476
6 8386477
6 8386564
6 8386604
6 8386759
6 8386864
6 8386918
6 8386930
6 8387066
6 8387301
6 8387321
6 8387372
6 8387415
6 8387474
6 8387482
6 8387511
6 8387520
6 8387535
6 8387695
6 8387704
6 8387740
6 8387890
6 8387898
6 8387904
6 8388225
6 8388238
6 8388440
6 8388443
6 8388445
6 8388622
6 8388645
6 8388747
6 8388753
6 8388819
6 8388820
6 8388991
6 8389038
6 8389065
6 8389175
6 8389209
6 8389433
6 8389506
6 8389787
6 8389793
6 8389814
6 8389992
6 8390108
6 8390552
6 8390605
6 8391019
6 8391030
6 8391309
6 8391413
6 8391432
6 8391495
6 8391634
6 8391911
6 8391951
6 8391957
6 8392051
6 8392088
6 8392111
6 8392127
6 8392129
6 8392158
6 8392163
6 8392184
6 8392306
6 8392366
6 8392379
6 8392616
6 8392619
6 8392660
6 8392667
6 8392694
6 8392778
6 8392809
6 8392833
6 8392892
6 8392962
6 8392972
6 8392998
6 8393058
6 8393099
6 8394715
6 8394738
6 8394805
6 8394808
6 8394848
6 8395153
6 8395177
6 8395200
6 8395225
6 8395329
6 8395354
6 8395419
6 8395426
6 8395463
6 8395727
6 8395732
6 8395742
6 8395804
6 8395876
6 8395878
6 8395890
6 8395910
6 8395979
6 8396000
6 8396068
6 8396262
6 8396425
6 8396472
6 8396485
6 8396727
6 8396741
6 8396763
6 8396766
6 8396876
6 8397259
6 8397308
6 8397323
6 8397637
6 8397746
6 8397750
6 8397781
6 8397929
6 8397945
6 8398002
6 8398048
6 8398102
6 8398315
6 8398370
6 8398392
6 8401926
6 8401969
6 8402042
6 8402052
6 8402054
6 8402099
6 8402316
6 8402350
6 8402408
6 8402501
6 8402508
6 8402726
6 8402731
6 8402799
6 8403017
6 8403063
6 8403235
6 8403331
6 8403444
6 8403520
6 8403572
6 8403632
6 8403809
6 8404721
6 8404964
6 8404993
6 8405008
6 8405030
6 8405068
6 8405096
6 8405177
6 8405391
6 8405772
6 8405815
6 8406019
6 8406079
6 8406355
6 8406435
6 8408372
6 8408391
6 8408508
6 8408567
6 8408822
6 8408876
6 8409245
6 8410153
6 8411519
6 8411992
6 8412440
6 8412608
6 8412669
6 8412689
6 8412777
6 8412901
6 8413459
6 8413512
6 8413571
6 8413647
6 8413664
6 8413666
6 8414058
6 8414099
6 8414131
6 8414136
6 8414204
6 8414306
6 8414311
6 8416178
6 8416189
6 8416240
6 8416252
6 8416387
6 8416491
6 8416532
6 8416548
6 8416588
6 8416703
6 8416782
6 8416786
6 8416812
6 8416819
6 8417362
6 8417566
6 8417589
6 8417608
6 8417624
6 8417646
6 8417665
6 8417711
6 8417824
6 8418066
6 8418082
6 8420010
6 8420035
6 8420041
6 8420108
6 8420151
6 8420157
6 8420202
6 8420221
6 8420241
6 8420242
6 8420298
6 8420320
6 8420388
6 8420392
6 8420430
6 8420453
6 8420455
6 8420462
6 8420488
6 8420526
6 8420592
6 8420612
6 8420649
6 8420706
6 8420742
6 8420827
6 8420929
6 8420930
6 8420932
6 8420941
6 8420959
6 8420965
6 8420973
6 8420988
6 8421027
6 8421099
6 8421242
6 8421307
6 8421349
6 8421423
6 8421430
6 8421448
6 8421476
6 8421543
6 8421548
6 8421601
6 8421726
6 8421765
6 8421900
6 8421912
6 8421935
6 8421950
6 8422055
6 8422106
6 8422107
6 8422113
6 8422130
6 8422257
6 8422261
6 8422262
6 8422294
6 8422295
6 8422397
6 8422405
6 8422452
6 8422463
6 8422498
6 8422555
6 8422574
6 8422651
6 8423642
6 8423664
6 8423682
6 8423748
6 8423762
6 8423942
6 8424107
6 8424157
6 8424162
6 8424163
6 8424301
6 8424360
6 8424416
6 8424426
6 8424432
6 8424492
6 8424493
6 8424573
6 8424659
6 8424703
6 8424870
6 8424898
6 8424914
6 8424929
6 8424963
6 8425045
6 8425130
6 8425458
6 8425533
6 8425765
6 8425821
6 8425841
6 8425985
6 8426009
6 8426031
6 8426032
6 8426033
6 8426054
6 8426109
6 8426129
6 8426219
6 8426278
6 8426323
6 8426370
6 8426372
6 8426481
6 8426496
6 8426581
6 8426582
6 8426662
6 8426762
6 8426781
6 8426846
6 8426877
6 8426899
6 8426931
6 8426995
6 8427312
6 8427321
6 8427376
6 8427410
6 8427448
6 8427479
6 8427505
6 8427510
6 8427689
6 8427866
6 8427954
6 8427971
6 8428079
6 8428124
6 8428129
6 8428137
6 8428147
6 8428173
6 8428664
6 8428750
6 8428797
6 8428914
6 8428957
6 8429053
6 8429219
6 8429249
6 8429278
6 8429284
6 8429332
6 8429362
6 8429443
6 8429463
6 8429474
6 8429499
6 8429517
6 8429527
6 8429550
6 8429568
6 8429586
6 8429623
6 8429650
6 8429842
6 8429874
6 8429925
6 8429987
6 8430001
6 8430024
6 8430202
6 8430331
6 8430344
6 8430421
6 8430570
6 8430821
6 8430842
6 8430982
6 8431003
6 8431035
6 8431062
6 8431077
6 8431149
6 8431189
6 8432010
6 8433860
6 8434273
6 8434369
6 8434560
6 8434637
6 8434696
6 8434715
6 8434742
6 8434923
6 8434948
6 8435092
6 8435172
6 8435510
6 8435597
6 8435634
6 8435788
6 8435833
6 8436210
6 8436309
6 8436411
6 8436414
6 8436500
6 8436973
6 8436991
6 8437376
6 8437419
6 8437642
6 8437695
6 8437723
6 8437734
6 8438176
6 8438347
6 8438378
6 8438542
6 8438698
6 8438719
6 8438721
6 8438949
6 8438979
6 8439012
6 8439028
6 8439066
6 8439112
6 8439116
6 8439133
6 8439186
6 8439234
6 8439334
6 8439342
6 8439567
6 8439802
6 8439827
6 8439868
6 8439974
6 8440072
6 8440079
6 8440130
6 8440200
6 8440267
6 8440694
6 8440736
6 8440746
6 8440892
6 8440918
6 8441128
6 8441142
6 8441197
6 8441534
6 8441546
6 8441554
6 8441621
6 8441635
6 8441964
6 8441979
6 8442039
6 8442063
6 8442099
6 8442107
6 8442375
6 8442509
6 8442535
6 8442537
6 8442561
6 8442601
6 8442603
6 8442804
6 8442854
6 8442896
6 8442968
6 8442996
6 8443060
6 8443161
6 8443199
6 8443201
6 8443207
6 8443224
6 8443250
6 8443302
6 8443360
6 8443545
6 8443783
6 8443864
6 8443865
6 8443924
6 8443966
6 8444007
6 8444011
6 8444217
6 8444345
6 8444361
6 8444387
6 8447006
6 8447065
6 8447098
6 8447370
6 8447516
6 8447645
6 8447755
6 8447802
6 8447848
6 8447912
6 8447968
6 8447971
6 8447998
6 8448030
6 8448121
6 8448184
6 8448260
6 8448567
6 8448747
6 8448806
6 8448839
6 8448891
6 8448905
6 8448945
6 8449499
6 8449579
6 8449669
6 8449719
6 8449776
6 8449847
6 8449848
6 8449881
6 8450024
6 8450151
6 8450234
6 8450315
6 8450316
6 8450443
6 8450606
6 8450651
6 8450826
6 8451016
6 8451123
6 8451321
6 8451324
6 8451375
6 8451376
6 8451410
6 8451415
6 8451418
6 8452184
6 8452326
6 8455992
6 8455996
6 8456007
6 8456010
6 8456013
6 8456049
6 8456112
6 8456183
6 8456189
6 8456238
6 8456266
6 8456361
6 8456528
6 8456673
6 8456702
6 8456820
6 8457214
6 8457254
6 8457267
6 8457416
6 8457919
6 8457965
6 8457976
6 8458068
6 8458089
6 8458139
6 8458187
6 8458294
6 8458302
6 8458341
6 8458376
6 8458387
6 8459700
6 8459726
6 8460626
6 8460647
6 8460683
6 8460851
6 8460888
6 8462235
6 8462462
6 8464128
6 8464131
6 8464372
6 8464503
6 8464690
6 8464876
6 8465240
6 8466191
6 8466219
6 8466220
6 8466235
6 8466434
6 8467173
6 8467227
6 8468123
6 8468427
6 8468465
6 8468833
6 8468867
6 8468880
6 8468891
6 8470026
6 8470049
6 8470340
6 8471877
6 8472290
6 8472333
6 8473630
6 8473685
6 8474104
6 8474557
6 8474718
6 8475053
6 8475716
6 8475736
6 8475864
6 8476302
6 8477831
6 8479494
6 8479591
6 8482670
6 8482851
6 8482873
6 8482886
6 8482914
6 8482955
6 8482964
6 8482967
6 8482982
6 8482984
6 8483226
6 8484812
6 8485121
6 8485164
6 8485284
6 8485306
6 8485554
6 8485602
6 8485613
6 8485693
6 8485714
6 8486122
6 8486206
6 8486377
6 8486424
6 8486859
6 8486899
6 8487090
6 8487138
6 8487234
6 8487237
6 8487309
6 8487388
6 8487804
6 8488523
6 8488660
6 8488696
6 8488699
6 8488706
6 8488742
6 8488748
6 8488798
6 8488868
6 8488901
6 8488934
6 8488960
6 8488976
6 8489062
6 8489123
6 8489174
6 8489361
6 8489621
6 8489665
6 8489698
6 8489735
6 8489749
6 8489750
6 8489754
6 8489792
6 8489884
6 8489998
6 8490043
6 8490092
6 8490332
6 8490337
6 8490556
6 8490576
6 8490633
6 8491016
6 8491151
6 8491225
6 8491410
6 8492192
6 8492247
6 8492264
6 8492429
6 8492462
6 8492573
6 8492872
6 8492882
6 8492936
6 8492963
6 8493478
6 8493484
6 8494417
6 8494429
6 8494432
6 8494457
6 8494971
6 8495131
6 8495201
6 8495309
6 8495402
6 8495515
6 8495544
6 8495556
6 8496874
6 8497557
6 8497993
6 8498199
6 8498664
6 8499011
6 8499279
6 8499583
6 8499798
6 8501178
6 8501214
6 8501457
6 8503116
6 8504704
6 8505517
6 8505700
6 8505756
6 8505851
6 8506099
6 8506436
6 8507670
6 8507706
6 8507987
6 8509056
6 8510884
6 8510923
6 8510992
6 8511341
6 8514838
6 8516138
6 8516148
6 8516862
6 8517629
6 8517736
6 8518605
6 8518775
6 8519011
6 8519113
6 8519200
6 8519204
6 8519515
6 8520227
6 8520231
6 8520350
6 8520755
6 8520870
6 8520929
6 8521299
6 8521382
6 8521446
6 8521478
6 8521558
6 8521617
6 8521913
6 8522050
6 8522078
6 8522087
6 8522101
6 8522278
6 8522282
6 8522344
6 8522513
6 8523624
6 8524025
6 8524026
6 8524047
6 8524070
6 8524100
6 8524390
6 8524658
6 8524900
6 8525043
6 8526671
6 8526776
6 8526806
6 8526967
6 8527059
6 8529937
6 8530539
6 8531254
6 8531303
6 8531419
6 8531634
6 8531637
6 8531657
6 8532245
6 8532515
6 8532637
6 8533062
6 8533263
6 8533316
6 8533715
6 8534031
6 8534043
6 8534106
6 8534171
6 8534443
6 8534464
6 8534632
6 8534869
6 8534915
6 8535057
6 8535232
6 8535266
6 8535290
6 8535363
6 8535367
6 8535453
6 8535457
6 8535787
6 8535832
6 8535843
6 8535970
6 8536339
6 8536643
6 8536669
6 8536741
6 8537183
6 8537231
6 8537565
6 8537761
6 8538200
6 8538528
6 8538929
6 8539089
6 8539360
6 8539386
6 8539609
6 8539726
6 8539904
6 8540116
6 8540348
6 8540535
6 8540643
6 8541803
6 8541851
6 8542235
6 8542421
6 8542637
6 8542933
6 8543015
6 8543055
6 8543223
6 8543315
6 8543357
6 8543369
6 8543370
6 8543465
6 8543519
6 8543793
6 8543968
6 8544452
6 8544480
6 8544525
6 8544626
6 8544676
6 8544687
6 8544726
6 8544833
6 8544911
6 8544990
6 8545071
6 8545161
6 8545195
6 8545227
6 8545293
6 8545296
6 8545304
6 8545498
6 8545499
6 8545507
6 8545935
6 8546867
6 8547912
6 8548444
6 8548461
6 8548539
6 8548540
6 8548602
6 8548644
6 8548645
6 8548957
6 8549066
6 8549794
6 8549818
6 8550036
6 8550241
6 8550337
6 8550398
6 8550537
6 8550567
6 8550943
6 8551001
6 8551382
6 8551470
6 8551476
6 8551942
6 8552156
6 8552178
6 8552382
6 8552398
6 8552561
6 8552681
6 8552703
6 8552800
6 8552853
6 8552898
6 8552927
6 8553003
6 8553101
6 8553203
6 8553220
6 8553266
6 8554985
6 8554987
6 8555034
6 8555164
6 8555298
6 8555474
6 8555493
6 8555815
6 8555829
6 8555883
6 8555980
6 8556061
6 8557775
6 8558098
6 8558148
6 8558339
6 8558405
6 8559167
6 8559329
6 8559365
6 8559379
6 8559479
6 8559683
6 8560643
6 8561955
6 8562653
6 8563994
6 8564008
6 8564136
6 8564208
6 8564244
6 8564940
6 8565642
6 8565776
6 8566323
6 8566340
6 8566503
6 8568488
6 8568738
6 8569579
6 8569778
6 8570275
6 8572475
6 8572824
6 8573797
6 8573870
6 8574868
6 8577051
6 8577256
6 8579039
6 8579207
6 8579479
6 8579953
6 8580681
6 8581427
6 8581451
6 8581589
6 8581713
6 8581787
6 8581924
6 8582248
6 8582451
6 8582663
6 8582686
6 8585502
6 8585524
6 8585719
6 8585816
6 8585820
6 8585884
6 8585936
6 8585981
6 8587737
6 8587865
6 8588155
6 8588368
6 8588386
6 8588535
6 8588883
6 8588937
6 8588952
6 8589027
6 8589104
6 8589466
6 8589542
6 8590077
6 8590080
6 8590115
6 8590275
6 8591643
6 8591791
6 8591867
6 8593531
6 8595136
6 8595587
6 8595979
6 8596059
6 8596312
6 8596412
6 8596957
6 8597330
6 8598587
6 8600178
6 8600652
6 8600809
6 8600892
6 8600988
6 8601324
6 8611992
6 8612173
6 8612348
6 8612723
6 8613083
6 8614583
6 8614610
6 8614728
6 8614766
6 8614842
6 8614846
6 8614873
6 8614910
6 8614979
6 8615034
6 8615057
6 8615076
6 8615124
6 8615151
6 8615171
6 8615172
6 8615281
6 8615287
6 8615289
6 8615343
6 8615351
6 8616408
6 8616415
6 8616490
6 8616508
6 8616579
6 8616589
6 8616655
6 8616737
6 8616790
6 8616910
6 8616917
6 8617235
6 8617376
6 8617395
6 8617835
6 8617836
6 8617945
6 8620027
6 8620499
6 8620692
6 8620705
6 8620782
6 8622736
6 8622742
6 8623426
6 8623535
6 8623630
6 8624333
6 8624385
6 8625230
6 8625605
6 8625700
6 8625747
6 8625777
6 8626488
6 8626699
6 8626862
6 8626982
6 8627226
6 8627373
6 8628203
6 8628479
6 8629119
6 8629472
6 8629649
6 8630173
6 8630846
6 8630945
6 8631392
6 8634464
6 8634469
6 8634609
6 8635549
6 8636310
6 8636664
6 8637014
6 8639037
6 8639248
6 8639633
6 8640045
6 8640104
6 8640504
6 8641081
6 8641130
6 8641543
6 8641845
6 8642044
6 8642249
6 8642802
6 8643225
6 8643540
6 8644769
6 8645007
6 8645051
6 8645083
6 8645128
6 8645911
6 8646954
6 8646960
6 8648537
6 8649092
6 8651113
6 8651483
6 8651777
6 8651778
6 8652228
6 8652304
6 8652364
6 8652526
6 8652756
6 8652990
6 8653459
6 8653624
6 8653678
6 8653823
6 8653886
6 8653894
6 8653931
6 8654444
6 8654850
6 8654851
6 8654883
6 8655005
6 8655351
6 8655428
6 8655694
6 8655844
6 8655867
6 8655896
6 8655919
6 8656095
6 8656122
6 8656169
6 8656176
6 8656267
6 8656798
6 8657089
6 8657185
6 8657236
6 8657275
6 8657344
6 8658039
6 8658184
6 8658419
6 8658585
6 8658611
6 8658790
6 8658892
6 8658966
6 8659475
6 8659570
6 8659583
6 8659599
6 8659815
6 8660048
6 8660067
6 8660220
6 8660319
6 8660466
6 8660524
6 8660550
6 8660646
6 8660813
6 8660871
6 8661276
6 8661423
6 8661827
6 8663068
6 8663102
6 8663187
6 8663660
6 8663665
6 8663670
6 8663696
6 8663716
6 8663771
6 8663779
6 8663839
6 8663916
6 8663949
6 8664113
6 8664161
6 8664170
6 8664269
6 8664283
6 8664297
6 8664376
6 8664406
6 8666147
6 8666217
6 8666340
6 8666362
6 8666366
6 8666485
6 8666558
6 8666583
6 8666621
6 8666691
6 8666759
6 8666809
6 8667836
6 8667873
6 8667879
6 8667931
6 8667978
6 8668076
6 8668094
6 8668443
6 8671051
6 8671103
6 8671474
6 8672098
6 8679468
6 8679534
6 8679743
6 8679779
6 8680017
6 8680061
6 8680137
6 8680315
6 8680537
6 8680641
6 8680728
6 8680736
6 8680850
6 8680909
6 8681174
6 8681198
6 8681380
6 8681457
6 8681610
6 8681675
6 8681826
6 8681829
6 8681931
6 8682242
6 8682506
6 8682556
6 8682588
6 8682599
6 8682654
6 8682669
6 8682708
6 8682729
6 8682730
6 8682831
6 8682838
6 8682875
6 8682956
6 8683042
6 8683086
6 8683115
6 8683119
6 8683183
6 8683802
6 8683833
6 8683976
6 8683985
6 8684049
6 8684239
6 8684262
6 8684346
6 8684412
6 8684512
6 8684624
6 8684742
6 8684761
6 8684983
6 8684993
6 8685031
6 8685092
6 8685332
6 8685343
6 8685490
6 8685617
6 8685618
6 8685701
6 8685753
6 8685760
6 8685896
6 8685924
6 8686045
6 8686099
6 8686192
6 8686237
6 8686304
6 8686373
6 8686407
6 8686421
6 8686460
6 8686512
6 8686533
6 8686674
6 8686695
6 8686720
6 8688100
6 8688133
6 8688149
6 8688154
6 8688196
6 8688390
6 8688405
6 8688475
6 8688675
6 8688769
6 8688839
6 8688980
6 8689065
6 8689179
6 8689239
6 8689650
6 8689679
6 8689715
6 8689731
6 8689782
6 8689795
6 8689819
6 8689830
6 8689855
6 8689865
6 8689967
6 8689972
6 8689982
6 8690061
6 8690200
6 8690275
6 8690337
6 8690398
6 8690433
6 8690463
6 8690542
6 8690570
6 8690607
6 8690610
6 8690878
6 8690919
6 8690965
6 8690974
6 8691013
6 8691014
6 8691087
6 8691561
6 8691632
6 8691714
6 8691730
6 8691750
6 8691845
6 8692186
6 8692465
6 8692536
6 8692637
6 8692793
6 8692884
6 8692894
6 8692965
6 8692984
6 8693003
6 8697530
6 8699479
6 8700149
6 8700706
6 8700771
6 8700806
6 8700879
6 8700955
6 8701020
6 8701110
6 8701116
6 8701117
6 8701127
6 8701161
6 8701238
6 8701254
6 8701404
6 8701420
6 8701422
6 8701449
6 8701562
6 8701597
6 8701716
6 8701725
6 8701968
6 8701980
6 8702175
6 8702208
6 8702403
6 8702451
6 8702649
6 8702831
6 8702847
6 8702910
6 8703195
6 8703250
6 8703361
6 8703505
6 8703519
6 8703615
6 8704593
6 8704839
6 8704878
6 8704890
6 8705306
6 8705307
6 8705510
6 8705511
6 8705533
6 8705603
6 8705624
6 8705749
6 8705787
6 8705839
6 8705871
6 8705910
6 8706226
6 8706238
6 8706430
6 8706506
6 8710005
6 8710124
6 8710179
6 8710653
6 8710705
6 8710726
6 8710746
6 8710754
6 8710860
6 8710893
6 8711620
6 8711688
6 8711854
6 8711858
6 8712143
6 8712367
6 8712611
6 8712926
6 8713299
6 8713404
6 8713490
6 8713535
6 8713706
6 8713738
6 8713739
6 8713751
6 8713757
6 8713874
6 8713920
6 8713992
6 8714177
6 8714275
6 8714391
6 8714498
6 8714633
6 8714819
6 8714994
6 8715093
6 8715176
6 8715221
6 8715236
6 8715255
6 8715496
6 8715593
6 8715615
6 8715713
6 8715714
6 8715838
6 8715868
6 8715937
6 8716025
6 8716109
6 8716199
6 8716208
6 8716489
6 8716617
6 8716637
6 8716702
6 8716763
6 8717010
6 8717182
6 8717215
6 8717514
6 8717519
6 8717593
6 8717622
6 8717661
6 8717662
6 8717687
6 8717741
6 8717758
6 8717802
6 8717871
6 8717890
6 8717939
6 8718076
6 8718102
6 8718157
6 8718172
6 8718243
6 8718275
6 8718340
6 8718839
6 8718854
6 8718911
6 8718923
6 8718926
6 8718927
6 8719042
6 8719416
6 8719437
6 8719466
6 8719470
6 8719558
6 8719605
6 8719611
6 8719621
6 8719644
6 8719846
6 8719944
6 8719980
6 8719993
6 8720006
6 8720044
6 8720093
6 8720113
6 8720136
6 8720916
6 8720983
6 8720990
6 8720996
6 8721016
6 8721052
6 8721057
6 8721067
6 8721074
6 8721135
6 8721149
6 8721177
6 8721236
6 8721265
6 8721297
6 8721315
6 8721322
6 8722410
6 8722483
6 8722497
6 8722530
6 8722532
6 8722564
6 8722565
6 8722650
6 8722665
6 8722721
6 8722767
6 8722813
6 8722852
6 8722917
6 8722946
6 8722983
6 8723111
6 8723254
6 8723256
6 8723451
6 8723690
6 8724089
6 8724140
6 8724274
6 8724377
6 8724378
6 8724382
6 8724458
6 8724601
6 8725093
6 8725132
6 8725150
6 8725233
6 8725401
6 8725458
6 8725461
6 8725535
6 8725555
6 8725557
6 8725562
6 8725563
6 8725755
6 8725765
6 8725855
6 8725992
6 8726044
6 8726133
6 8726160
6 8726195
6 8726210
6 8726252
6 8726256
6 8726311
6 8726335
6 8726339
6 8726346
6 8726466
6 8726574
6 8726661
6 8726743
6 8726754
6 8726875
6 8726888
6 8726923
6 8726941
6 8727085
6 8727520
6 8727560
6 8727567
6 8727608
6 8727609
6 8727659
6 8727683
6 8727760
6 8727801
6 8727809
6 8727914
6 8728004
6 8728092
6 8728097
6 8728144
6 8728204
6 8728228
6 8728312
6 8728321
6 8728553
6 8728679
6 8728735
6 8728791
6 8728825
6 8728902
6 8728938
6 8729031
6 8729103
6 8729161
6 8729550
6 8730771
6 8730780
6 8730801
6 8730877
6 8730888
6 8731227
6 8731249
6 8731302
6 8731469
6 8731474
6 8731660
6 8731681
6 8731775
6 8731790
6 8731867
6 8731868
6 8732027
6 8732227
6 8732301
6 8732335
6 8732422
6 8732510
6 8732558
6 8732582
6 8732594
6 8732598
6 8732653
6 8732654
6 8732747
6 8732756
6 8732770
6 8732790
6 8732797
6 8732824
6 8732872
6 8732915
6 8732952
6 8732969
6 8732987
6 8733024
6 8733063
6 8733156
6 8733167
6 8733188
6 8733452
6 8733506
6 8733579
6 8733601
6 8733609
6 8733702
6 8733729
6 8733752
6 8733924
6 8734005
6 8734011
6 8734012
6 8734283
6 8734284
6 8734299
6 8734303
6 8734416
6 8734417
6 8734712
6 8734798
6 8734805
6 8734815
6 8734848
6 8734851
6 8734893
6 8735281
6 8735288
6 8735375
6 8735513
6 8735540
6 8735640
6 8735656
6 8735665
6 8735674
6 8735698
6 8735762
6 8735780
6 8735918
6 8735947
6 8736046
6 8736621
6 8736632
6 8736755
6 8736835
6 8736872
6 8736904
6 8736976
6 8737120
6 8737131
6 8737204
6 8737212
6 8737241
6 8737262
6 8737268
6 8737301
6 8737387
6 8737388
6 8737401
6 8737492
6 8737494
6 8737546
6 8737547
6 8737585
6 8737588
6 8737647
6 8737788
6 8737805
6 8737822
6 8737848
6 8737911
6 8737943
6 8738071
6 8738095
6 8738113
6 8738133
6 8738221
6 8738311
6 8738335
6 8738343
6 8738436
6 8738498
6 8738683
6 8738712
6 8738742
6 8739022
6 8740032
6 8740186
6 8740355
6 8740514
6 8740626
6 8740719
6 8740740
6 8741172
6 8741225
6 8741257
6 8741258
6 8741272
6 8741414
6 8741577
6 8741687
6 8741729
6 8741739
6 8741844
6 8741933
6 8741959
6 8742096
6 8742126
6 8742253
6 8742259
6 8742291
6 8742441
6 8742726
6 8742762
6 8742773
6 8743946
6 8743993
6 8744164
6 8744171
6 8744726
6 8744751
6 8744780
6 8744875
6 8744959
6 8745062
6 8745218
6 8746506
6 8746594
6 8746601
6 8746647
6 8747394
6 8747623
6 8747677
6 8747751
6 8747945
6 8747995
6 8748167
6 8748197
6 8748242
6 8748478
6 8748847
6 8748864
6 8749143
6 8749176
6 8749501
6 8750151
6 8750435
6 8750507
6 8750631
6 8750840
6 8750861
6 8751156
6 8751169
6 8751264
6 8751889
6 8752434
6 8752549
6 8752849
6 8752959
6 8752980
6 8753140
6 8753294
6 8753499
6 8753829
6 8753991
6 8754347
6 8754422
6 8754434
6 8754450
6 8754581
6 8754605
6 8754676
6 8756483
6 8756546
6 8756581
6 8756846
6 8756930
6 8757444
6 8757583
6 8757647
6 8757705
6 8757810
6 8758082
6 8758367
6 8758395
6 8758696
6 8758731
6 8758828
6 8758853
6 8758987
6 8758989
6 8759019
6 8759214
6 8759359
6 8759975
6 8760362
6 8760763
6 8761951
6 8762082
6 8762109
6 8762141
6 8762142
6 8762465
6 8762473
6 8762616
6 8762998
6 8763131
6 8763159
6 8763220
6 8763588
6 8763604
6 8763823
6 8763969
6 8764566
6 8765198
6 8765832
6 8765895
6 8766019
6 8766029
6 8766102
6 8766295
6 8766386
6 8766630
6 8766665
6 8766777
6 8766781
6 8766898
6 8766944
6 8766961
6 8768421
6 8768466
6 8768527
6 8768559
6 8768621
6 8768706
6 8768709
6 8768862
6 8769086
6 8769093
6 8769108
6 8769209
6 8769221
6 8769385
6 8769422
6 8769429
6 8769657
6 8769672
6 8770101
6 8770157
6 8770232
6 8770253
6 8770568
6 8770622
6 8771321
6 8771643
6 8771721
6 8771920
6 8771953
6 8772347
6 8772360
6 8772578
6 8773103
6 8773107
6 8773144
6 8773197
6 8773388
6 8773634
6 8773706
6 8773734
6 8773750
6 8773771
6 8773786
6 8773865
6 8773887
6 8773903
6 8774150
6 8774547
6 8775598
6 8775619
6 8775771
6 8775775
6 8775840
6 8776339
6 8776954
6 8777007
6 8777069
6 8777073
6 8777293
6 8777676
6 8778181
6 8778295
6 8778304
6 8778450
6 8778465
6 8778653
6 8778704
6 8778761
6 8778774
6 8778933
6 8779010
6 8779065
6 8779183
6 8779456
6 8779534
6 8779543
6 8779818
6 8779837
6 8779851
6 8780210
6 8780295
6 8780451
6 8780569
6 8780590
6 8780607
6 8780638
6 8780639
6 8780640
6 8780757
6 8780791
6 8780915
6 8781028
6 8781049
6 8781050
6 8781105
6 8781204
6 8781355
6 8782123
6 8782222
6 8782357
6 8782359
6 8782400
6 8782852
6 8783242
6 8783852
6 8783867
6 8784399
6 8784419
6 8784644
6 8784987
6 8785183
6 8785194
6 8785365
6 8785568
6 8785571
6 8785604
6 8785628
6 8785675
6 8785695
6 8785875
6 8785885
6 8786100
6 8786107
6 8786208
6 8786262
6 8786306
6 8786314
6 8786348
6 8786403
6 8786736
6 8786776
6 8786881
6 8786914
6 8787161
6 8787236
6 8787263
6 8787273
6 8787276
6 8787289
6 8787297
6 8787319
6 8787343
6 8787701
6 8787720
6 8787732
6 8787821
6 8787863
6 8788328
6 8788340
6 8788366
6 8788957
6 8789593
6 8789711
6 8789930
6 8790061
6 8790177
6 8790221
6 8790287
6 8790321
6 8790461
6 8790588
6 8790609
6 8790626
6 8790681
6 8790722
6 8790800
6 8790888
6 8791008
6 8791028
6 8791084
6 8791151
6 8791291
6 8791422
6 8792978
6 8792998
6 8793044
6 8793214
6 8793296
6 8793302
6 8793310
6 8793439
6 8793448
6 8793480
6 8793567
6 8793611
6 8793711
6 8793785
6 8793866
6 8793984
6 8793985
6 8794157
6 8794257
6 8794282
6 8794356
6 8794373
6 8794456
6 8795647
6 8795697
6 8795755
6 8795901
6 8796085
6 8796110
6 8798446
6 8798566
6 8798621
6 8798640
6 8798713
6 8798760
6 8798834
6 8798851
6 8798944
6 8799155
6 8799216
6 8799217
6 8799324
6 8799345
6 8799472
6 8799475
6 8800000
6 8800020
6 8800152
6 8800206
6 8800247
6 8800281
6 8800319
6 8800373
6 8800375
6 8800435
6 8800439
6 8800552
6 8800657
6 8800855
6 8800887
6 8801024
6 8801025
6 8801124
6 8801225
6 8801258
6 8801259
6 8801482
6 8801595
6 8801686
6 8801721
6 8801900
6 8801910
6 8801930
6 8802101
6 8802384
6 8802477
6 8802574
6 8802709
6 8802811
6 8802964
6 8802967
6 8806565
6 8806588
6 8806635
6 8806637
6 8806719
6 8806737
6 8806751
6 8806915
6 8806961
6 8807047
6 8807054
6 8807175
6 8807289
6 8807407
6 8807477
6 8807520
6 8807543
6 8807595
6 8807611
6 8807673
6 8807674
6 8807686
6 8807707
6 8807813
6 8807822
6 8807835
6 8807876
6 8808019
6 8808161
6 8808162
6 8808197
6 8808277
6 8808372
6 8808414
6 8808744
6 8808761
6 8808787
6 8808984
6 8808986
6 8809157
6 8809381
6 8809517
6 8809627
6 8809641
6 8809648
6 8809800
6 8809803
6 8809826
6 8810161
6 8810172
6 8810267
6 8810753
6 8810840
6 8811183
6 8811259
6 8811299
6 8811924
6 8811939
6 8811944
6 8812830
6 8813587
6 8813819
6 8814122
6 8814147
6 8814958
6 8815092
6 8815106
6 8815735
6 8819553
6 8819850
6 8819946
6 8819953
6 8820029
6 8820054
6 8820099
6 8820149
6 8820303
6 8820313
6 8820404
6 8820664
6 8820873
6 8820877
6 8820932
6 8821097
6 8821151
6 8821200
6 8821344
6 8821373
6 8821469
6 8821657
6 8821786
6 8821830
6 8821940
6 8821985
6 8822000
6 8822463
6 8822499
6 8822612
6 8822748
6 8822823
6 8822990
6 8822997
6 8823038
6 8823067
6 8823090
6 8823133
6 8823182
6 8823372
6 8823440
6 8823620
6 8823703
6 8823704
6 8823897
6 8823902
6 8824018
6 8824920
6 8824948
6 8825037
6 8825052
6 8825651
6 8825810
6 8825813
6 8825832
6 8825989
6 8826112
6 8826235
6 8826363
6 8826415
6 8826440
6 8826519
6 8826558
6 8826641
6 8826917
6 8827009
6 8827034
6 8827055
6 8827127
6 8827135
6 8827136
6 8827160
6 8827240
6 8827500
6 8827506
6 8827509
6 8827514
6 8827652
6 8827698
6 8827858
6 8827957
6 8828168
6 8828197
6 8828392
6 8828399
6 8828400
6 8828448
6 8828486
6 8828487
6 8828565
6 8828566
6 8828787
6 8829088
6 8829409
6 8829422
6 8829652
6 8829782
6 8830235
6 8830354
6 8830463
6 8830609
6 8830656
6 8830702
6 8830709
6 8830853
6 8830954
6 8830955
6 8831004
6 8831005
6 8831016
6 8831238
6 8831329
6 8832101
6 8833357
6 8833590
6 8833682
6 8833896
6 8834126
6 8834361
6 8834409
6 8835148
6 8835373
6 8835391
6 8835497
6 8835510
6 8835535
6 8835665
6 8835765
6 8835899
6 8835956
6 8835986
6 8836047
6 8836058
6 8836138
6 8836302
6 8836800
6 8836983
6 8836999
6 8837059
6 8837074
6 8837096
6 8837112
6 8837113
6 8837176
6 8837366
6 8837435
6 8837450
6 8837459
6 8837517
6 8837601
6 8837735
6 8837806
6 8837832
6 8837988
6 8838049
6 8838077
6 8838398
6 8838429
6 8838466
6 8838519
6 8838552
6 8838618
6 8838626
6 8838764
6 8838875
6 8839842
6 8839907
6 8839982
6 8840014
6 8840016
6 8840267
6 8841397
6 8841733
6 8841835
6 8841836
6 8842005
6 8843800
6 8844375
6 8844814
6 8844928
6 8845014
6 8845409
6 8845612
6 8846423
6 8848543
6 8852511
6 8853742
6 8853760
6 8853934
6 8854339
6 8854647
6 8855592
6 8856695
6 8856696
6 8856865
6 8859016
6 8859280
6 8859386
6 8860409
6 8860526
6 8860557
6 8860588
6 8860885
6 8860997
6 8861125
6 8861292
6 8861713
6 8861800
6 8861999
6 8862048
6 8862237
6 8862351
6 8862656
6 8863045
6 8863312
6 8863530
6 8863570
6 8863705
6 8863726
6 8863888
6 8863939
6 8864039
6 8864102
6 8864182
6 8864267
6 8864302
6 8864334
6 8864349
6 8864394
6 8864572
6 8864573
6 8864721
6 8864781
6 8864950
6 8865219
6 8865340
6 8865491
6 8865559
6 8865742
6 8865901
6 8865912
6 8866325
6 8866543
6 8866768
6 8866839
6 8866850
6 8867020
6 8867117
6 8867134
6 8867171
6 8867206
6 8867535
6 8867659
6 8867734
6 8867797
6 8867798
6 8867837
6 8871374
6 8871395
6 8871431
6 8871896
6 8871904
6 8871924
6 8871939
6 8873977
6 8873992
6 8874092
6 8874172
6 8874302
6 8874484
6 8874503
6 8874506
6 8874714
6 8874944
6 8875048
6 8875159
6 8875312
6 8875588
6 8875628
6 8875640
6 8875713
6 8875895
6 8875908
6 8875911
6 8876114
6 8876138
6 8876147
6 8876227
6 8876246
6 8876274
6 8876338
6 8876447
6 8876527
6 8876971
6 8877314
6 8877765
6 8877842
6 8877905
6 8877906
6 8878390
6 8878700
6 8880275
6 8880385
6 8880607
6 8880814
6 8880934
6 8881200
6 8881385
6 8881400
6 8881602
6 8881730
6 8881865
6 8882047
6 8882328
6 8882396
6 8882666
6 8882962
6 8883032
6 8883080
6 8883106
6 8883231
6 8883252
6 8883306
6 8883532
6 8883658
6 8883721
6 8883764
6 8883989
6 8884063
6 8884363
6 8884389
6 8884409
6 8884676
6 8884880
6 8885023
6 8885205
6 8885466
6 8885471
6 8885586
6 8885696
6 8885701
6 8885834
6 8885975
6 8886023
6 8886103
6 8886116
6 8886167
6 8886174
6 8886391
6 8886750
6 8887694
6 8887875
6 8887926
6 8888451
6 8888549
6 8888595
6 8888832
6 8888922
6 8889066
6 8889102
6 8889122
6 8889175
6 8889176
6 8889237
6 8889259
6 8889572
6 8889627
6 8889653
6 8889948
6 8890136
6 8890238
6 8890398
6 8890441
6 8890503
6 8890749
6 8890832
6 8890945
6 8890994
6 8890995
6 8890997
6 8891020
6 8891044
6 8891338
6 8891532
6 8891752
6 8891786
6 8891976
6 8892057
6 8892266
6 8892614
6 8893450
6 8893729
6 8893812
6 8894038
6 8894116
6 8894140
6 8894240
6 8894323
6 8894494
6 8896759
6 8897920
6 8898068
6 8898265
6 8898738
6 8898881
6 8898918
6 8899024
6 8899061
6 8899132
6 8899508
6 8899544
6 8899593
6 8899594
6 8899757
6 8901162
6 8901176
6 8902275
6 8902331
6 8902371
6 8902778
6 8905356
6 8905392
6 8905448
6 8905491
6 8905559
6 8905629
6 8905650
6 8905674
6 8906243
6 8906488
6 8906597
6 8906691
6 8906692
6 8906922
6 8907000
6 8907036
6 8907065
6 8907294
6 8907396
6 8908303
6 8908506
6 8908737
6 8908782
6 8909008
6 8909011
6 8909288
6 8909405
6 8909549
6 8909730
6 8909735
6 8909805
6 8909862
6 8910140
6 8910304
6 8910472
6 8910781
6 8910951
6 8911066
6 8912830
6 8913011
6 8913324
6 8913697
6 8913772
6 8916164
6 8916701
6 8917890
6 8918487
6 8918652
6 8927622
6 8930312
6 8931670
6 8931912
6 8937009
6 8941367
6 8942673
6 8943086
6 8943651
6 8946173
6 8951172
6 8951303
6 8953671
6 8955744
6 8955761
6 8956045
6 8956236
6 8957062
6 8957724
6 8959603
6 8960688
6 8960794
6 8961338
6 8962773
6 8964076
6 8964554
6 8964688
6 8964742
6 8964800
6 8964944
6 8965067
6 8965520
6 8966241
6 8966271
6 8966277
6 8966316
6 8966355
6 8966361
6 8966528
6 8966645
6 8966779
6 8968026
6 8968214
6 8968474
6 8968540
6 8968544
6 8968613
6 8968807
6 8968932
6 8969029
6 8969039
6 8969408
6 8969618
6 8969704
6 8969722
6 8969923
6 8969929
6 8970231
6 8970240
6 8971213
6 8971334
6 8971363
6 8971506
6 8972186
6 8972430
6 8972698
6 8973097
6 8974068
6 8974394
6 8976702
6 8976958
6 8978128
6 8978380
6 8978455
6 8978917
6 8980010
6 9034917
6 9035051
6 9035073
6 9035245
6 9035283
6 9035422
6 9035463
6 9035561
6 9035913
6 9035973
6 9036170
6 9036289
6 9036302
6 9036325
6 9036334
6 9036347
6 9036470
6 9036504
6 9036526
6 9037461
6 9037677
6 9037688
6 9037722
6 9037723
6 9037783
6 9037899
6 9037916
6 9038010
6 9038222
6 9038454
6 9038561
6 9038644
6 9038748
6 9038776
6 9038978
6 9039021
6 9039028
6 9039070
6 9039097
6 9039201
6 9039863
6 9040123
6 9040251
6 9040532
6 9040659
6 9040697
6 9040942
6 9040965
6 9041035
6 9042157
6 9043309
6 9043408
6 9043493
6 9043554
6 9043604
6 9043605
6 9043927
6 9044100
6 9044220
6 9044309
6 9044352
6 9044353
6 9044425
6 9044493
6 9044543
6 9044561
6 9044759
6 9044791
6 9044860
6 9044864
6 9044865
6 9044884
6 9044889
6 9044910
6 9045082
6 9045165
6 9045287
6 9045337
6 9045461
6 9045505
6 9045756
6 9046109
6 9046183
6 9047115
6 9047144
6 9047238
6 9047275
6 9047373
6 9047394
6 9047530
6 9047537
6 9047670
6 9047730
6 9047996
6 9047997
6 9048149
6 9048281
6 9048387
6 9048450
6 9048528
6 9048595
6 9048675
6 9048697
6 9048971
6 9049043
6 9049050
6 9049124
6 9049136
6 9049137
6 9049173
6 9049216
6 9049380
6 9049478
6 9049524
6 9049570
6 9049901
6 9050226
6 9050297
6 9050326
6 9050460
6 9050528
6 9051580
6 9051593
6 9052742
6 9052823
6 9053110
6 9053337
6 9053393
6 9054091
6 9054764
6 9054882
6 9055015
6 9055048
6 9055138
6 9055357
6 9055395
6 9055408
6 9055409
6 9055655
6 9055662
6 9055743
6 9056279
6 9057155
6 9057307
6 9058079
6 9058424
6 9058455
6 9058559
6 9058579
6 9058868
6 9058938
6 9059375
6 9059381
6 9059521
6 9059674
6 9059728
6 9060002
6 9060064
6 9060111
6 9060330
6 9060770
6 9060788
6 9060806
6 9061120
6 9061231
6 9061249
6 9061257
6 9061358
6 9061378
6 9061574
6 9061591
6 9061757
6 9061835
6 9066857
6 9069168
6 9069740
6 9070685
6 9070769
6 9070780
6 9070801
6 9070832
6 9070842
6 9070925
6 9070949
6 9070973
6 9070977
6 9070999
6 9071022
6 9071063
6 9071092
6 9071132
6 9071229
6 9071278
6 9071308
6 9071338
6 9071354
6 9071393
6 9071478
6 9071682
6 9071710
6 9071813
6 9071816
6 9071867
6 9071878
6 9072063
6 9072071
6 9075386
6 9075583
6 9075608
6 9075707
6 9075733
6 9075754
6 9075757
6 9075939
6 9076013
6 9076027
6 9076108
6 9076248
6 9076632
6 9076879
6 9076976
6 9076999
6 9077018
6 9077124
6 9077284
6 9077427
6 9077432
6 9077570
6 9077638
6 9077984
6 9078949
6 9079108
6 9079581
6 9079680
6 9079886
6 9080535
6 9081963
6 9082247
6 9082989
6 9083797
6 9084783
6 9084880
6 9085089
6 9085200
6 9085494
6 9085511
6 9085516
6 9085603
6 9086035
6 9086086
6 9086088
6 9086089
6 9086098
6 9086134
6 9086186
6 9086209
6 9086231
6 9086258
6 9086261
6 9086281
6 9086331
6 9086764
6 9086953
6 9087328
6 9087629
6 9089222
6 9089302
6 9089471
6 9089932
6 9089954
6 9090796
6 9090981
6 9091144
6 9092466
6 9092859
6 9092912
6 9092970
6 9093109
6 9093147
6 9093523
6 9093542
6 9094486
6 9094550
6 9095395
6 9095439
6 9097261
6 9097665
6 9097666
6 9099248
6 9099403
6 9099436
6 9099813
6 9100055
6 9100182
6 9100525
6 9100556
6 9100920
6 9101409
6 9102201
6 9102215
6 9102896
6 9103039
6 9103042
6 9103143
6 9103341
6 9103773
6 9104345
6 9104488
6 9104962
6 9105076
6 9105163
6 9107802
6 9107830
6 9108225
6 9108371
6 9108407
6 9108411
6 9108480
6 9108695
6 9108825
6 9108860
6 9109169
6 9109318
6 9109388
6 9109651
6 9110203
6 9110412
6 9110435
6 9110862
6 9110873
6 9111238
6 9111635
6 9111973
6 9111979
6 9113696
6 9114629
6 9115012
6 9115013
6 9115050
6 9115231
6 9115343
6 9115401
6 9115459
6 9115665
6 9115804
6 9115898
6 9115975
6 9116018
6 9116101
6 9116484
6 9116701
6 9116899
6 9116954
6 9116986
6 9117031
6 9117119
6 9117132
6 9117473
6 9117534
6 9120579
6 9120591
6 9120686
6 9120773
6 9120816
6 9120931
6 9121516
6 9121548
6 9121766
6 9121768
6 9121822
6 9121875
6 9121901
6 9121996
6 9122017
6 9122035
6 9122231
6 9122263
6 9122696
6 9122784
6 9122804
6 9123047
6 9123114
6 9123439
6 9124974
6 9124987
6 9125089
6 9125551
6 9125580
6 9125988
6 9126039
6 9126152
6 9126172
6 9126276
6 9126496
6 9126758
6 9126978
6 9127143
6 9127314
6 9127450
6 9127646
6 9127941
6 9128009
6 9128114
6 9128144
6 9128337
6 9128448
6 9128494
6 9129044
6 9129125
6 9129400
6 9130204
6 9130355
6 9130550
6 9130598
6 9131365
6 9131397
6 9131430
6 9131482
6 9131489
6 9131604
6 9131613
6 9131623
6 9131917
6 9132423
6 9132570
6 9132743
6 9132774
6 9133035
6 9133058
6 9133258
6 9133311
6 9133708
6 9134377
6 9134399
6 9134473
6 9134749
6 9135137
6 9135208
6 9135268
6 9135312
6 9135387
6 9135388
6 9135540
6 9135651
6 9135775
6 9135879
6 9135885
6 9136011
6 9136065
6 9136076
6 9136182
6 9136212
6 9136277
6 9136293
6 9136341
6 9136349
6 9136377
6 9136402
6 9136548
6 9136598
6 9136614
6 9136877
6 9139443
6 9139577
6 9139942
6 9139973
6 9140237
6 9140296
6 9140369
6 9141238
6 9141258
6 9141275
6 9141286
6 9141332
6 9141333
6 9141344
6 9141353
6 9141406
6 9141459
6 9141533
6 9141624
6 9141684
6 9141734
6 9141957
6 9142017
6 9142155
6 9142258
6 9142266
6 9142284
6 9142299
6 9142385
6 9142425
6 9142455
6 9142614
6 9142663
6 9142730
6 9142737
6 9142772
6 9142802
6 9142824
6 9142912
6 9142933
6 9142997
6 9143018
6 9143026
6 9143242
6 9143367
6 9143463
6 9144643
6 9145068
6 9145090
6 9145098
6 9145128
6 9145147
6 9145151
6 9145185
6 9145422
6 9145514
6 9145594
6 9145700
6 9145730
6 9145735
6 9145761
6 9145827
6 9145950
6 9145992
6 9146018
6 9146030
6 9146095
6 9146422
6 9146453
6 9146600
6 9146870
6 9146915
6 9146953
6 9146954
6 9147061
6 9147235
6 9147382
6 9147411
6 9147454
6 9147490
6 9148107
6 9148286
6 9148373
6 9148569
6 9148752
6 9148951
6 9150439
6 9150503
6 9150594
6 9153478
6 9153535
6 9153543
6 9153729
6 9153730
6 9153740
6 9153838
6 9153844
6 9153909
6 9153915
6 9154062
6 9154064
6 9154313
6 9154404
6 9154576
6 9154679
6 9154748
6 9154904
6 9155007
6 9155015
6 9155113
6 9155308
6 9156597
6 9158535
6 9158753
6 9158960
6 9159275
6 9159721
6 9160324
6 9160531
6 9160902
6 9163133
6 9164571
6 9164578
6 9166054
6 9166318
6 9166519
6 9167107
6 9167722
6 9167723
6 9167757
6 9167841
6 9168732
6 9168739
6 9168767
6 9168982
6 9169017
6 9169039
6 9169123
6 9169195
6 9169238
6 9169286
6 9179787
6 9179907
6 9180014
6 9180041
6 9180210
6 9180290
6 9180378
6 9180496
6 9180526
6 9180583
6 9180584
6 9180635
6 9180739
6 9180773
6 9180927
6 9180975
6 9181035
6 9181104
6 9181314
6 9181328
6 9181329
6 9181383
6 9181884
6 9181890
6 9181975
6 9182001
6 9182011
6 9182032
6 9182076
6 9182240
6 9184037
6 9184098
6 9184154
6 9184172
6 9184187
6 9184285
6 9184446
6 9184516
6 9184606
6 9184622
6 9184630
6 9184635
6 9184954
6 9185075
6 9185114
6 9185219
6 9185252
6 9185274
6 9185407
6 9185444
6 9185491
6 9185591
6 9185600
6 9185745
6 9185802
6 9186498
6 9186518
6 9187088
6 9187357
6 9187522
6 9187524
6 9187867
6 9187877
6 9187957
6 9187973
6 9188038
6 9188409
6 9188420
6 9188524
6 9188583
6 9188888
6 9188909
6 9188967
6 9189131
6 9189202
6 9189307
6 9189316
6 9189409
6 9189432
6 9189504
6 9189839
6 9189857
6 9189947
6 9190085
6 9190284
6 9190358
6 9190373
6 9190397
6 9190454
6 9190540
6 9190807
6 9190813
6 9190924
6 9190980
6 9191004
6 9191045
6 9191076
6 9191087
6 9191216
6 9191247
6 9191259
6 9191452
6 9191623
6 9191686
6 9191705
6 9191762
6 9191994
6 9192025
6 9192040
6 9192090
6 9192122
6 9192129
6 9192170
6 9192173
6 9192225
6 9192294
6 9192394
6 9192416
6 9192459
6 9192544
6 9192609
6 9192757
6 9192801
6 9192818
6 9192838
6 9192863
6 9192877
6 9194450
6 9194645
6 9194713
6 9194727
6 9194811
6 9195015
6 9195167
6 9195168
6 9195216
6 9195247
6 9195293
6 9195294
6 9195704
6 9195794
6 9196266
6 9196417
6 9196575
6 9196740
6 9196891
6 9197000
6 9197052
6 9197263
6 9197385
6 9197511
6 9197619
6 9197632
6 9197765
6 9198205
6 9198362
6 9198389
6 9198403
6 9198480
6 9198502
6 9198597
6 9198622
6 9198762
6 9198812
6 9198894
6 9199034
6 9199246
6 9199281
6 9199290
6 9199324
6 9199405
6 9199477
6 9199490
6 9199562
6 9199571
6 9199709
6 9199793
6 9200024
6 9200198
6 9200250
6 9200433
6 9200534
6 9200547
6 9200690
6 9200751
6 9200832
6 9200854
6 9200883
6 9200908
6 9200980
6 9201274
6 9201404
6 9201774
6 9201861
6 9201910
6 9202333
6 9202704
6 9202783
6 9202837
6 9202936
6 9203128
6 9203152
6 9203224
6 9203369
6 9203503
6 9203521
6 9203527
6 9203578
6 9203642
6 9203650
6 9203768
6 9203997
6 9204095
6 9204127
6 9204129
6 9204196
6 9204234
6 9204245
6 9204266
6 9204319
6 9204376
6 9204422
6 9204459
6 9204544
6 9204566
6 9204624
6 9204678
6 9204779
6 9204799
6 9204826
6 9204849
6 9204857
6 9205033
6 9205045
6 9205102
6 9205141
6 9205175
6 9205275
6 9205353
6 9206203
6 9206213
6 9206214
6 9206301
6 9206302
6 9206381
6 9206426
6 9206503
6 9206510
6 9206641
6 9206671
6 9206689
6 9206702
6 9206768
6 9206822
6 9206823
6 9206846
6 9206876
6 9206892
6 9207105
6 9207131
6 9207132
6 9207222
6 9207235
6 9207261
6 9207528
6 9207568
6 9207596
6 9207722
6 9207725
6 9207748
6 9208090
6 9208099
6 9208136
6 9208280
6 9208293
6 9208356
6 9208637
6 9208656
6 9208953
6 9208997
6 9209150
6 9209202
6 9209206
6 9209268
6 9209383
6 9209440
6 9209457
6 9209566
6 9209812
6 9209837
6 9209845
6 9209846
6 9209855
6 9209909
6 9210102
6 9210186
6 9210247
6 9210312
6 9210426
6 9210695
6 9211072
6 9211135
6 9211170
6 9211991
6 9212073
6 9212079
6 9212158
6 9212181
6 9212358
6 9212374
6 9215911
6 9215975
6 9216469
6 9216472
6 9216500
6 9216617
6 9216946
6 9217194
6 9217446
6 9217470
6 9217583
6 9217617
6 9218209
6 9218213
6 9218312
6 9218418
6 9218590
6 9218637
6 9218774
6 9219022
6 9219227
6 9219229
6 9219338
6 9219616
6 9219666
6 9219793
6 9219850
6 9219859
6 9220665
6 9220784
6 9220789
6 9220890
6 9221124
6 9221267
6 9221864
6 9221963
6 9222128
6 9222976
6 9222977
6 9223496
6 9224032
6 9224308
6 9224988
6 9226401
6 9226976
6 9226979
6 9227003
6 9227619
6 9228816
6 9229040
6 9229587
6 9230265
6 9232221
6 9232416
6 9232739
6 9265469
6 9265742
6 9265997
6 9266382
6 9269048
6 9269239
6 9269463
6 9269798
6 9269850
6 9269855
6 9270055
6 9271970
6 9272055
6 9272085
6 9272142
6 9272186
6 9272361
6 9272498
6 9272514
6 9272547
6 9272696
6 9272716
6 9272734
6 9272823
6 9272849
6 9273064
6 9273065
6 9273132
6 9273157
6 9273473
6 9273699
6 9274384
6 9274411
6 9274699
6 9274755
6 9274758
6 9274794
6 9274812
6 9274900
6 9275075
6 9275157
6 9275193
6 9275264
6 9275302
6 9275403
6 9275419
6 9275454
6 9275471
6 9275650
6 9275688
6 9277466
6 9277546
6 9277886
6 9278746
6 9278776
6 9278789
6 9278910
6 9278934
6 9278936
6 9278941
6 9279110
6 9279111
6 9279167
6 9279178
6 9279183
6 9279203
6 9279337
6 9279398
6 9279447
6 9279471
6 9279477
6 9279538
6 9279560
6 9279670
6 9279921
6 9279936
6 9279964
6 9279991
6 9280008
6 9280109
6 9280112
6 9280136
6 9280225
6 9280229
6 9280265
6 9280308
6 9280315
6 9280317
6 9280378
6 9280394
6 9280466
6 9280489
6 9280700
6 9280879
6 9280959
6 9280962
6 9280970
6 9281290
6 9281291
6 9281337
6 9281341
6 9281353
6 9281399
6 9282500
6 9282524
6 9285781
6 9285792
6 9285799
6 9285803
6 9286182
6 9286238
6 9286262
6 9286640
6 9286732
6 9286822
6 9286873
6 9286890
6 9286925
6 9286945
6 9287049
6 9287175
6 9287176
6 9287247
6 9287303
6 9287351
6 9287370
6 9287404
6 9287522
6 9287995
6 9288042
6 9288070
6 9288123
6 9289159
6 9289231
6 9289256
6 9289339
6 9289393
6 9289455
6 9289580
6 9289620
6 9289671
6 9289930
6 9289944
6 9289977
6 9290007
6 9290115
6 9290360
6 9290418
6 9290595
6 9290641
6 9290759
6 9290875
6 9290999
6 9291003
6 9291064
6 9291095
6 9291097
6 9291104
6 9291149
6 9291310
6 9291370
6 9291564
6 9291597
6 9291690
6 9291822
6 9291824
6 9291836
6 9291929
6 9291934
6 9292057
6 9292133
6 9292191
6 9292205
6 9292333
6 9292378
6 9292386
6 9292698
6 9292801
6 9292807
6 9292847
6 9292866
6 9292920
6 9292942
6 9293020
6 9293036
6 9293075
6 9293129
6 9293171
6 9293173
6 9293269
6 9293769
6 9293779
6 9293929
6 9293932
6 9293998
6 9294566
6 9294662
6 9294861
6 9297272
6 9297284
6 9297334
6 9297507
6 9297569
6 9297775
6 9297824
6 9297927
6 9297964
6 9297966
6 9298024
6 9298304
6 9298305
6 9298325
6 9298398
6 9298541
6 9298978
6 9299023
6 9299320
6 9299379
6 9299482
6 9299483
6 9299513
6 9299516
6 9299668
6 9299692
6 9299712
6 9299766
6 9299871
6 9299923
6 9300069
6 9300082
6 9300183
6 9300213
6 9300357
6 9300395
6 9300495
6 9300568
6 9300571
6 9300642
6 9301338
6 9301400
6 9301404
6 9301424
6 9302030
6 9302071
6 9302388
6 9302482
6 9303319
6 9303809
6 9305131
6 9305879
6 9306254
6 9306276
6 9306573
6 9306696
6 9307495
6 9307764
6 9307855
6 9308005
6 9308143
6 9308168
6 9308203
6 9308947
6 9308952
6 9309016
6 9309173
6 9309300
6 9309309
6 9310824
6 9310958
6 9311038
6 9311046
6 9311100
6 9311287
6 9311322
6 9311369
6 9311383
6 9311385
6 9311701
6 9312622
6 9312679
6 9312734
6 9312848
6 9313811
6 9313956
6 9314204
6 9314276
6 9314411
6 9314451
6 9314502
6 9315244
6 9315295
6 9315310
6 9315321
6 9315378
6 9315524
6 9315579
6 9315616
6 9320643
6 9321057
6 9321217
6 9321234
6 9321277
6 9322541
6 9322594
6 9324270
6 9324317
6 9324352
6 9324429
6 9324581
6 9324617
6 9324623
6 9324807
6 9324964
6 9324970
6 9325042
6 9325044
6 9325191
6 9325406
6 9325407
6 9325445
6 9325448
6 9325462
6 9325607
6 9326026
6 9326029
6 9326258
6 9326265
6 9326269
6 9326320
6 9326439
6 9326599
6 9326735
6 9326867
6 9326883
6 9327102
6 9327400
6 9327401
6 9327424
6 9327446
6 9327460
6 9327473
6 9327584
6 9327638
6 9327708
6 9327736
6 9327764
6 9327781
6 9327838
6 9328050
6 9328215
6 9328432
6 9328448
6 9328505
6 9328586
6 9328659
6 9328664
6 9328954
6 9329040
6 9329055
6 9329114
6 9329291
6 9329295
6 9329448
6 9329484
6 9329817
6 9331021
6 9331069
6 9331081
6 9331645
6 9331800
6 9331894
6 9332073
6 9332212
6 9332229
6 9332613
6 9332686
6 9332970
6 9333170
6 9334583
6 9335167
6 9335350
6 9335829
6 9335918
6 9336184
6 9336418
6 9336589
6 9336834
6 9337005
6 9337399
6 9337479
6 9337798
6 9337959
6 9337992
6 9338197
6 9338540
6 9338717
6 9338800
6 9338869
6 9338899
6 9338917
6 9338978
6 9339011
6 9339013
6 9339031
6 9339071
6 9339124
6 9339155
6 9339223
6 9339311
6 9339316
6 9339373
6 9339584
6 9339631
6 9339656
6 9339677
6 9339801
6 9339810
6 9340113
6 9340121
6 9340231
6 9340335
6 9340500
6 9340608
6 9340646
6 9340647
6 9340648
6 9340680
6 9340872
6 9341225
6 9341398
6 9341493
6 9341630
6 9341680
6 9343016
6 9343895
6 9344023
6 9344031
6 9344085
6 9344109
6 9344191
6 9344197
6 9344229
6 9344230
6 9344296
6 9344340
6 9344589
6 9346013
6 9346243
6 9346271
6 9346502
6 9346503
6 9346532
6 9346835
6 9346854
6 9346936
6 9347179
6 9347241
6 9347406
6 9347410
6 9347530
6 9347611
6 9347767
6 9347768
6 9347827
6 9347990
6 9347996
6 9348006
6 9348008
6 9348076
6 9348098
6 9348131
6 9348338
6 9348435
6 9348504
6 9348543
6 9348582
6 9348583
6 9348594
6 9348602
6 9350054
6 9350076
6 9350645
6 9350741
6 9350878
6 9350925
6 9351173
6 9351246
6 9351316
6 9351327
6 9351563
6 9351595
6 9351785
6 9352395
6 9352617
6 9352866
6 9353100
6 9353103
6 9353521
6 9354301
6 9354686
6 9354741
6 9354853
6 9354985
6 9355007
6 9356401
6 9356402
6 9356416
6 9356486
6 9356980
6 9357112
6 9357326
6 9357431
6 9359011
6 9359138
6 9359285
6 9359356
6 9359476
6 9359624
6 9359626
6 9359761
6 9360004
6 9360098
6 9360104
6 9360143
6 9360235
6 9360253
6 9360513
6 9360677
6 9360811
6 9360830
6 9360991
6 9361025
6 9369686
6 9369714
6 9370073
6 9370103
6 9370129
6 9370294
6 9370385
6 9370398
6 9370471
6 9370472
6 9370515
6 9370516
6 9370570
6 9370644
6 9370646
6 9370687
6 9370731
6 9370819
6 9370844
6 9371047
6 9371133
6 9371179
6 9371219
6 9371305
6 9371347
6 9371458
6 9371858
6 9371894
6 9372379
6 9372383
6 9372427
6 9372626
6 9373014
6 9373172
6 9373223
6 9373543
6 9373752
6 9374348
6 9374441
6 9374483
6 9374539
6 9374688
6 9374865
6 9374909
6 9375240
6 9375244
6 9375272
6 9375694
6 9375715
6 9375910
6 9375946
6 9375988
6 9376012
6 9376066
6 9376203
6 9376308
6 9376333
6 9376343
6 9376409
6 9376595
6 9376609
6 9376697
6 9376813
6 9376917
6 9377125
6 9377429
6 9377576
6 9377608
6 9377617
6 9377904
6 9377929
6 9378031
6 9378190
6 9378314
6 9378321
6 9378355
6 9378371
6 9378403
6 9378519
6 9378690
6 9379022
6 9379891
6 9380654
6 9380736
6 9380848
6 9381349
6 9381670
6 9382379
6 9382875
6 9382896
6 9382991
6 9383165
6 9383413
6 9383451
6 9383916
6 9383974
6 9383981
6 9384051
6 9384106
6 9384361
6 9384677
6 9384778
6 9384816
6 9384939
6 9385027
6 9385203
6 9385293
6 9385347
6 9386575
6 9386593
6 9386693
6 9386800
6 9386870
6 9387456
6 9388257
6 9388372
6 9388456
6 9388800
6 9388807
6 9389045
6 9389309
6 9389461
6 9389571
6 9390090
6 9390216
6 9390298
6 9390384
6 9390607
6 9391026
6 9391252
6 9391362
6 9391662
6 9395287
6 9395470
6 9395541
6 9395642
6 9395777
6 9397711
6 9397895
6 9398234
6 9398507
6 9398663
6 9398863
6 9399164
6 9399215
6 9399223
6 9399354
6 9399511
6 9399512
6 9399544
6 9399546
6 9400235
6 9400283
6 9400317
6 9400493
6 9400511
6 9400799
6 9400919
6 9400996
6 9401063
6 9401241
6 9401336
6 9401378
6 9401555
6 9401588
6 9401602
6 9401631
6 9401661
6 9401829
6 9402311
6 9402411
6 9402520
6 9402557
6 9402599
6 9402609
6 9402745
6 9402776
6 9402790
6 9402902
6 9402930
6 9403001
6 9403004
6 9403015
6 9403020
6 9403191
6 9403239
6 9403382
6 9403716
6 9403717
6 9403748
6 9403749
6 9403864
6 9403876
6 9403911
6 9404180
6 9404345
6 9404364
6 9404371
6 9404378
6 9404399
6 9404453
6 9404501
6 9404569
6 9404575
6 9404582
6 9404723
6 9404809
6 9404897
6 9404919
6 9404920
6 9405104
6 9405137
6 9405162
6 9405199
6 9405231
6 9405316
6 9405376
6 9405399
6 9405525
6 9405529
6 9405530
6 9405537
6 9405561
6 9405624
6 9405737
6 9405817
6 9405831
6 9405867
6 9405873
6 9406006
6 9406149
6 9406171
6 9406267
6 9406559
6 9406691
6 9406986
6 9407146
6 9407156
6 9407176
6 9407177
6 9407235
6 9407299
6 9407375
6 9407440
6 9407647
6 9407660
6 9407683
6 9407685
6 9407745
6 9407746
6 9407828
6 9407912
6 9407924
6 9409304
6 9409424
6 9409428
6 9409431
6 9409903
6 9410098
6 9410127
6 9410190
6 9410260
6 9410264
6 9410286
6 9410303
6 9410304
6 9410441
6 9410517
6 9410528
6 9410595
6 9410631
6 9410761
6 9410953
6 9411109
6 9411110
6 9411174
6 9411598
6 9411599
6 9411935
6 9412776
6 9412912
6 9413037
6 9413772
6 9415959
6 9416244
6 9416326
6 9416330
6 9417378
6 9417630
6 9418089
6 9418094
6 9418178
6 9418195
6 9418489
6 9418528
6 9418719
6 9418769
6 9418871
6 9419267
6 9419402
6 9421055
6 9422298
6 9422339
6 9422355
6 9422364
6 9422424
6 9422429
6 9422540
6 9422592
6 9422687
6 9422760
6 9422767
6 9422779
6 9422790
6 9423011
6 9423724
6 9424349
6 9424417
6 9424568
6 9424652
6 9424761
6 9424773
6 9424931
6 9424989
6 9425434
6 9425467
6 9427256
6 9427284
6 9427371
6 9427382
6 9427445
6 9427522
6 9427771
6 9427806
6 9428002
6 9428038
6 9428158
6 9428246
6 9428387
6 9428426
6 9428863
6 9428932
6 9428991
6 9429064
6 9429352
6 9429475
6 9429562
6 9429579
6 9430224
6 9430303
6 9430322
6 9430409
6 9431367
6 9431375
6 9431469
6 9431588
6 9432021
6 9432225
6 9432364
6 9432842
6 9433067
6 9433667
6 9433694
6 9433786
6 9433928
6 9434248
6 9434337
6 9434640
6 9436199
6 9437569
6 9437587
6 9437656
6 9438147
6 9438919
6 9438933
6 9438990
6 9439111
6 9439281
6 9439640
6 9439995
6 9440005
6 9440270
6 9440295
6 9440341
6 9440982
6 9441403
6 9441906
6 9442258
6 9442289
6 9442397
6 9442479
6 9443708
6 9444074
6 9444104
6 9444172
6 9444214
6 9444527
6 9444560
6 9444615
6 9444698
6 9444741
6 9444756
6 9444833
6 9444875
6 9445010
6 9445022
6 9445099
6 9445163
6 9445374
6 9445489
6 9445542
6 9445547
6 9445583
6 9446257
6 9446614
6 9449320
6 9449321
6 9449356
6 9449371
6 9449639
6 9449663
6 9449966
6 9450051
6 9450052
6 9450335
6 9450621
6 9450777
6 9450915
6 9450952
6 9450992
6 9451018
6 9451092
6 9451328
6 9451471
6 9452104
6 9452122
6 9452124
6 9452125
6 9452159
6 9452233
6 9452528
6 9452552
6 9452568
6 9452598
6 9452614
6 9452632
6 9452660
6 9452665
6 9452753
6 9452801
6 9452991
6 9453039
6 9453127
6 9453180
6 9453914
6 9454169
6 9454352
6 9454679
6 9454732
6 9454753
6 9454855
6 9455023
6 9455199
6 9455725
6 9455827
6 9456087
6 9457018
6 9457131
6 9457906
6 9458263
6 9458481
6 9458584
6 9458594
6 9458893
6 9459004
6 9459422
6 9459612
6 9459941
6 9460009
6 9460022
6 9460655
6 9461145
6 9461626
6 9462198
6 9462312
6 9462459
6 9462461
6 9462942
6 9463084
6 9463340
6 9463815
6 9464268
6 9464378
6 9464944
6 9465076
6 9465877
6 9465878
6 9465924
6 9466105
6 9466123
6 9466194
6 9466235
6 9466305
6 9466390
6 9466400
6 9466462
6 9466509
6 9466584
6 9466713
6 9466957
6 9467049
6 9468631
6 9468637
6 9468785
6 9468999
6 9469027
6 9469123
6 9469265
6 9469389
6 9469425
6 9469523
6 9469589
6 9469794
6 9469796
6 9470157
6 9470291
6 9470309
6 9470355
6 9470452
6 9470467
6 9470712
6 9470739
6 9470768
6 9470827
6 9471078
6 9471089
6 9471160
6 9471736
6 9472136
6 9472196
6 9472444
6 9472892
6 9472896
6 9473079
6 9473085
6 9473299
6 9473653
6 9473875
6 9473890
6 9473938
6 9473994
6 9474069
6 9474152
6 9474197
6 9474257
6 9474328
6 9474623
6 9474624
6 9474841
6 9474849
6 9474961
6 9475163
6 9475248
6 9475271
6 9475319
6 9475430
6 9475463
6 9475531
6 9475666
6 9475717
6 9476105
6 9476335
6 9476868
6 9476876
6 9476971
6 9477115
6 9477157
6 9477233
6 9477268
6 9477644
6 9477669
6 9477751
6 9477781
6 9477794
6 9477962
6 9478006
6 9478364
6 9478639
6 9478892
6 9479330
6 9479571
6 9479745
6 9480064
6 9480408
6 9480526
6 9480771
6 9481302
6 9481682
6 9481754
6 9481877
6 9481924
6 9482790
6 9483147
6 9483169
6 9483232
6 9484283
6 9484304
6 9485523
6 9485562
6 9486274
6 9486770
6 9487051
6 9487809
6 9490578
6 9491013
6 9491076
6 9491919
6 9491975
6 9492313
6 9492347
6 9492790
6 9496031
6 9496632
6 9496799
6 9497767
6 9497978
6 9498058
6 9498091
6 9498116
6 9498145
6 9498389
6 9498648
6 9498756
6 9499079
6 9499319
6 9499391
6 9499449
6 9499450
6 9499824
6 9499848
6 9499895
6 9499968
6 9500063
6 9500108
6 9500165
6 9500175
6 9500220
6 9500235
6 9500285
6 9500310
6 9500408
6 9500483
6 9500489
6 9500491
6 9500739
6 9500744
6 9500828
6 9500879
6 9501031
6 9501133
6 9501176
6 9501185
6 9501231
6 9501368
6 9501442
6 9501453
6 9501527
6 9501536
6 9501609
6 9501635
6 9501854
6 9501899
6 9502009
6 9502065
6 9502330
6 9502332
6 9502422
6 9502513
6 9502537
6 9502637
6 9502748
6 9502801
6 9502869
6 9502922
6 9502966
6 9502997
6 9503183
6 9503189
6 9503216
6 9503217
6 9503297
6 9503332
6 9503353
6 9503377
6 9503511
6 9503519
6 9503558
6 9503778
6 9503934
6 9503948
6 9503975
6 9503991
6 9504057
6 9504064
6 9504097
6 9504205
6 9504282
6 9504486
6 9504577
6 9504660
6 9504735
6 9504780
6 9504826
6 9504930
6 9504963
6 9505079
6 9505150
6 9505151
6 9505232
6 9505346
6 9505405
6 9505406
6 9505409
6 9505423
6 9505821
6 9505912
6 9505967
6 9506113
6 9506444
6 9506547
6 9506566
6 9506584
6 9506612
6 9506802
6 9506812
6 9506854
6 9506946
6 9506952
6 9507055
6 9507086
6 9507185
6 9507270
6 9507297
6 9507331
6 9507338
6 9507400
6 9507446
6 9507618
6 9507766
6 9508659
6 9508681
6 9508695
6 9508804
6 9511546
6 9511799
6 9515301
6 9515308
6 9515426
6 9515493
6 9515536
6 9515623
6 9515850
6 9515857
6 9515957
6 9515959
6 9516056
6 9516503
6 9516537
6 9516665
6 9517372
6 9517539
6 9517678
6 9517784
6 9518105
6 9518204
6 9518427
6 9518608
6 9518865
6 9518896
6 9518978
6 9520712
6 9521492
6 9521493
6 9521509
6 9521510
6 9521521
6 9521569
6 9521574
6 9521670
6 9521690
6 9521857
6 9522073
6 9522075
6 9522130
6 9522201
6 9522707
6 9522858
6 9523098
6 9523381
6 9523590
6 9523661
6 9523910
6 9524358
6 9524994
6 9525404
6 9525407
6 9526926
6 9526951
6 9526952
6 9526972
6 9527042
6 9527049
6 9527231
6 9527711
6 9527906
6 9528424
6 9528588
6 9529567
6 9529837
6 9529843
6 9529943
6 9530250
6 9530300
6 9530403
6 9530727
6 9533495
6 9533822
6 9533872
6 9534295
6 9534315
6 9534532
6 9534702
6 9536028
6 9536505
6 9536765
6 9536835
6 9537252
6 9537590
6 9537706
6 9538027
6 9538584
6 9540207
6 9540962
6 9541104
6 9541473
6 9541653
6 9542410
6 9542496
6 9542802
6 9544304
6 9544629
6 9544817
6 9545020
6 9545377
6 9545597
6 9545654
6 9545679
6 9545794
6 9546192
6 9546534
6 9549313
6 9549579
6 9549837
6 9549909
6 9549910
6 9549914
6 9550219
6 9550404
6 9551745
6 9552264
6 9553797
6 9553813
6 9553851
6 9554386
6 9554491
6 9554535
6 9554808
6 9555035
6 9555058
6 9555185
6 9555213
6 9555288
6 9555615
6 9557027
6 9557350
6 9557366
6 9558149
6 9558564
6 9558760
6 9559237
6 9559387
6 9559390
6 9559412
6 9559595
6 9559609
6 9559610
6 9559623
6 9559657
6 9559839
6 9559861
6 9560410
6 9560592
6 9560620
6 9561310
6 9561371
6 9561372
6 9562017
6 9562484
6 9562514
6 9562539
6 9562596
6 9562598
6 9562821
6 9562845
6 9562971
6 9563042
6 9563073
6 9563131
6 9563262
6 9563584
6 9563595
6 9563693
6 9563817
6 9563920
6 9563924
6 9564198
6 9564559
6 9564594
6 9564600
6 9564747
6 9566168
6 9566275
6 9566436
6 9566558
6 9567894
6 9567943
6 9567962
6 9568101
6 9568122
6 9568235
6 9568261
6 9568268
6 9568354
6 9568393
6 9568398
6 9568523
6 9569809
6 9569825
6 9569882
6 9569885
6 9569906
6 9569966
6 9569988
6 9570171
6 9570213
6 9570242
6 9570284
6 9570297
6 9570402
6 9570449
6 9570554
6 9570581
6 9570776
6 9570900
6 9570968
6 9571027
6 9571042
6 9571184
6 9571238
6 9571293
6 9571490
6 9571516
6 9571691
6 9572581
6 9572585
6 9572601
6 9572808
6 9572968
6 9572983
6 9573103
6 9573288
6 9573502
6 9573853
6 9574523
6 9574528
6 9574570
6 9574727
6 9574747
6 9574777
6 9574783
6 9574788
6 9574847
6 9575133
6 9575149
6 9575398
6 9575449
6 9575482
6 9575493
6 9575721
6 9575766
6 9575811
6 9575830
6 9575949
6 9575989
6 9576075
6 9576112
6 9576553
6 9576566
6 9576619
6 9576660
6 9576993
6 9577220
6 9577239
6 9577245
6 9577292
6 9577386
6 9577455
6 9577460
6 9577471
6 9577484
6 9577491
6 9577529
6 9577598
6 9577786
6 9577934
6 9578389
6 9578400
6 9578444
6 9578470
6 9578480
6 9578595
6 9578676
6 9578683
6 9578726
6 9578733
6 9578735
6 9578755
6 9578968
6 9579119
6 9579140
6 9579283
6 9579284
6 9579286
6 9579380
6 9579411
6 9579438
6 9579569
6 9579621
6 9579665
6 9579716
6 9579751
6 9579815
6 9579857
6 9580284
6 9580310
6 9580353
6 9580384
6 9580551
6 9580637
6 9580654
6 9580731
6 9580769
6 9581098
6 9581152
6 9581296
6 9581305
6 9581450
6 9581511
6 9581880
6 9582157
6 9582238
6 9582253
6 9583861
6 9583882
6 9583955
6 9584131
6 9584265
6 9584354
6 9584398
6 9584548
6 9584609
6 9584662
6 9584753
6 9584754
6 9584757
6 9584792
6 9584793
6 9584960
6 9585110
6 9585148
6 9585429
6 9585529
6 9585535
6 9585576
6 9585589
6 9585665
6 9585811
6 9585911
6 9585977
6 9586073
6 9586089
6 9586091
6 9586135
6 9586160
6 9586468
6 9586640
6 9586658
6 9586734
6 9586962
6 9587230
6 9587352
6 9587369
6 9587394
6 9587418
6 9587513
6 9587603
6 9587647
6 9587944
6 9587953
6 9587976
6 9587996
6 9588035
6 9588059
6 9588157
6 9588230
6 9588337
6 9588439
6 9588541
6 9588648
6 9588709
6 9589254
6 9589255
6 9589278
6 9589280
6 9589284
6 9589289
6 9589333
6 9589342
6 9589421
6 9589448
6 9589605
6 9589641
6 9589649
6 9589729
6 9589733
6 9589771
6 9589876
6 9590300
6 9590316
6 9590317
6 9590520
6 9590569
6 9590600
6 9590640
6 9590678
6 9590680
6 9590762
6 9590763
6 9590787
6 9590860
6 9590921
6 9591118
6 9591144
6 9591182
6 9591195
6 9591220
6 9591249
6 9591262
6 9591264
6 9591312
6 9591333
6 9591349
6 9591402
6 9591466
6 9591494
6 9591502
6 9591510
6 9591670
6 9591701
6 9591729
6 9591915
6 9591934
6 9591935
6 9592055
6 9592069
6 9592161
6 9592168
6 9592186
6 9592299
6 9592358
6 9592426
6 9592439
6 9592615
6 9592677
6 9592935
6 9592950
6 9593056
6 9595370
6 9595374
6 9595414
6 9595544
6 9595554
6 9595588
6 9595650
6 9595790
6 9595794
6 9595815
6 9595819
6 9595883
6 9595889
6 9595931
6 9595942
6 9595974
6 9595979
6 9596016
6 9596415
6 9596486
6 9596491
6 9598883
6 9599365
6 9599518
6 9599567
6 9599630
6 9599636
6 9599640
6 9599645
6 9599712
6 9599769
6 9599771
6 9599848
6 9599924
6 9599959
6 9600001
6 9600008
6 9600044
6 9600054
6 9600137
6 9600142
6 9600175
6 9600232
6 9600259
6 9600351
6 9600371
6 9600564
6 9600598
6 9600846
6 9600887
6 9600934
6 9600963
6 9600999
6 9601000
6 9601109
6 9601131
6 9601237
6 9601289
6 9601308
6 9601341
6 9601381
6 9601591
6 9601647
6 9601767
6 9601807
6 9601822
6 9601832
6 9601837
6 9601851
6 9601939
6 9601942
6 9602004
6 9602124
6 9602159
6 9602221
6 9602272
6 9602304
6 9602430
6 9602444
6 9602715
6 9602730
6 9602827
6 9602845
6 9602854
6 9604345
6 9604463
6 9604601
6 9604697
6 9604801
6 9604844
6 9604848
6 9604878
6 9604948
6 9604961
6 9605002
6 9605017
6 9605046
6 9605121
6 9605173
6 9605228
6 9605644
6 9605652
6 9605728
6 9605790
6 9605863
6 9605909
6 9605956
6 9606273
6 9606774
6 9606819
6 9607020
6 9607204
6 9607254
6 9607396
6 9607441
6 9607515
6 9607577
6 9607735
6 9607837
6 9608202
6 9608239
6 9608261
6 9608333
6 9608421
6 9608465
6 9608702
6 9608862
6 9608991
6 9609029
6 9609050
6 9609146
6 9610130
6 9610157
6 9610158
6 9610278
6 9610299
6 9610625
6 9610653
6 9610681
6 9610775
6 9611026
6 9611298
6 9611683
6 9611747
6 9612256
6 9612361
6 9612393
6 9612448
6 9612600
6 9612680
6 9612758
6 9612764
6 9612977
6 9613308
6 9613613
6 9613746
6 9613747
6 9613791
6 9614053
6 9614109
6 9614165
6 9614359
6 9614468
6 9614521
6 9614619
6 9614678
6 9615168
6 9615403
6 9615472
6 9615515
6 9615550
6 9616232
6 9616277
6 9616304
6 9616484
6 9618183
6 9618254
6 9618282
6 9618317
6 9618342
6 9618374
6 9618595
6 9618651
6 9618662
6 9618702
6 9618918
6 9619003
6 9619065
6 9619163
6 9619166
6 9619214
6 9619217
6 9619218
6 9619231
6 9619242
6 9619330
6 9619358
6 9619402
6 9619404
6 9619405
6 9619414
6 9619430
6 9619436
6 9619447
6 9619491
6 9619746
6 9619782
6 9620287
6 9620335
6 9620436
6 9620648
6 9620656
6 9620907
6 9621130
6 9621260
6 9621302
6 9621412
6 9621625
6 9621663
6 9621689
6 9621820
6 9624596
6 9624661
6 9624726
6 9624830
6 9624838
6 9624839
6 9625137
6 9625195
6 9625261
6 9625284
6 9625354
6 9625374
6 9625432
6 9625449
6 9625492
6 9625525
6 9625561
6 9625600
6 9625725
6 9625737
6 9625786
6 9625790
6 9625862
6 9625863
6 9625919
6 9625943
6 9625995
6 9626012
6 9626070
6 9626140
6 9626199
6 9626200
6 9626223
6 9626232
6 9626253
6 9626257
6 9626297
6 9626342
6 9626454
6 9626496
6 9626509
6 9626553
6 9626608
6 9626799
6 9626800
6 9626897
6 9626993
6 9627043
6 9627254
6 9627315
6 9627323
6 9627390
6 9627435
6 9627450
6 9627497
6 9627603
6 9627628
6 9627647
6 9627712
6 9627713
6 9627767
6 9627802
6 9627820
6 9628234
6 9628239
6 9628279
6 9628282
6 9628288
6 9628599
6 9628644
6 9628710
6 9628992
6 9629008
6 9629149
6 9629209
6 9629250
6 9629254
6 9629266
6 9629439
6 9629440
6 9629847
6 9629884
6 9629987
6 9630001
6 9630032
6 9630053
6 9630114
6 9630203
6 9630281
6 9630319
6 9630576
6 9630656
6 9630684
6 9630729
6 9630745
6 9630835
6 9630962
6 9631001
6 9631975
6 9632018
6 9632034
6 9632046
6 9632047
6 9632104
6 9632138
6 9632151
6 9632199
6 9632212
6 9633233
6 9633240
6 9633595
6 9633597
6 9633644
6 9633670
6 9633671
6 9633710
6 9633861
6 9633929
6 9633971
6 9634226
6 9634233
6 9634270
6 9634316
6 9634380
6 9634384
6 9634439
6 9634498
6 9634516
6 9634589
6 9634657
6 9634658
6 9634707
6 9634719
6 9634746
6 9634827
6 9634977
6 9635102
6 9635331
6 9635334
6 9635514
6 9635539
6 9635671
6 9635716
6 9635839
6 9635933
6 9635974
6 9635982
6 9636018
6 9636229
6 9636276
6 9636290
6 9636293
6 9636335
6 9636429
6 9636523
6 9636524
6 9636573
6 9636581
6 9636757
6 9636803
6 9636851
6 9636887
6 9636916
6 9636947
6 9638855
6 9638863
6 9638883
6 9638948
6 9638984
6 9638985
6 9639028
6 9639033
6 9639054
6 9639151
6 9639274
6 9639298
6 9639422
6 9639423
6 9639434
6 9639541
6 9639649
6 9639868
6 9639896
6 9640077
6 9640178
6 9640196
6 9640219
6 9640282
6 9640487
6 9640600
6 9640676
6 9640677
6 9640740
6 9641348
6 9641413
6 9641709
6 9641926
6 9642047
6 9642197
6 9642246
6 9642359
6 9642425
6 9642471
6 9642578
6 9642620
6 9642791
6 9643094
6 9643095
6 9643282
6 9643365
6 9643397
6 9643470
6 9643688
6 9643712
6 9647386
6 9647602
6 9647633
6 9647757
6 9647795
6 9647859
6 9648085
6 9648086
6 9648124
6 9648316
6 9648334
6 9648468
6 9648482
6 9648503
6 9648554
6 9648561
6 9648660
6 9649013
6 9649032
6 9649084
6 9649127
6 9649145
6 9649429
6 9649570
6 9649797
6 9649867
6 9649912
6 9650029
6 9650152
6 9650323
6 9650329
6 9650389
6 9651074
6 9651493
6 9651642
6 9651886
6 9651972
6 9652049
6 9653482
6 9653580
6 9653683
6 9653768
6 9653788
6 9653844
6 9653866
6 9653934
6 9654323
6 9654356
6 9654394
6 9654527
6 9654564
6 9654600
6 9654671
6 9654693
6 9654839
6 9654920
6 9654926
6 9655032
6 9655062
6 9655063
6 9655227
6 9655302
6 9655392
6 9655458
6 9655553
6 9655585
6 9655618
6 9655710
6 9655870
6 9655880
6 9656049
6 9656079
6 9656087
6 9656129
6 9656208
6 9656227
6 9656262
6 9656264
6 9656380
6 9656667
6 9657695
6 9657776
6 9658070
6 9658145
6 9658352
6 9658372
6 9658379
6 9658888
6 9659018
6 9659019
6 9659106
6 9659179
6 9659275
6 9659293
6 9659311
6 9659313
6 9659335
6 9659512
6 9659560
6 9659785
6 9659826
6 9659850
6 9659863
6 9660034
6 9660044
6 9660056
6 9660065
6 9660439
6 9660458
6 9660584
6 9660629
6 9660699
6 9661186
6 9661243
6 9661256
6 9661623
6 9661657
6 9662091
6 9662098
6 9662196
6 9662238
6 9662241
6 9662316
6 9662358
6 9662517
6 9662668
6 9662676
6 9662682
6 9662801
6 9662866
6 9663014
6 9663303
6 9663311
6 9663325
6 9663335
6 9663488
6 9663495
6 9663856
6 9663890
6 9663907
6 9664286
6 9664408
6 9664503
6 9664569
6 9664664
6 9664683
6 9664698
6 9664718
6 9664748
6 9665104
6 9665149
6 9665327
6 9665351
6 9665361
6 9665619
6 9665642
6 9665680
6 9666066
6 9666232
6 9666265
6 9666354
6 9666397
6 9666405
6 9666418
6 9666512
6 9666517
6 9666667
6 9666697
6 9666808
6 9666977
6 9667094
6 9667282
6 9667347
6 9667434
6 9667436
6 9667495
6 9667575
6 9667601
6 9667893
6 9667940
6 9668112
6 9668182
6 9669621
6 9669835
6 9669912
6 9670077
6 9670139
6 9670358
6 9670365
6 9670427
6 9670633
6 9670703
6 9670790
6 9670810
6 9670865
6 9670866
6 9670892
6 9671015
6 9671076
6 9671090
6 9671122
6 9671167
6 9671229
6 9671305
6 9671406
6 9671524
6 9671669
6 9671696
6 9671789
6 9671964
6 9672930
6 9673083
6 9673234
6 9673250
6 9673400
6 9673407
6 9673548
6 9673633
6 9673643
6 9673731
6 9673824
6 9673827
6 9673844
6 9673900
6 9673936
6 9674132
6 9674386
6 9674453
6 9674550
6 9674559
6 9674678
6 9675079
6 9675096
6 9675154
6 9675227
6 9675389
6 9675447
6 9675502
6 9675511
6 9675676
6 9675742
6 9675883
6 9675944
6 9675955
6 9675982
6 9676010
6 9676048
6 9676087
6 9676091
6 9676172
6 9676228
6 9676239
6 9676250
6 9676253
6 9676259
6 9676289
6 9676290
6 9676381
6 9676667
6 9676670
6 9676744
6 9676757
6 9676766
6 9676845
6 9676901
6 9676933
6 9676976
6 9677013
6 9677041
6 9677423
6 9677461
6 9677465
6 9677477
6 9677505
6 9677519
6 9677521
6 9677559
6 9677588
6 9678134
6 9678204
6 9678604
6 9678723
6 9678805
6 9678990
6 9679061
6 9679177
6 9680130
6 9680141
6 9682438
6 9682439
6 9682715
6 9682815
6 9682870
6 9683109
6 9683115
6 9683158
6 9683222
6 9683257
6 9683281
6 9683348
6 9683398
6 9683542
6 9683646
6 9684132
6 9684289
6 9684385
6 9684424
6 9684442
6 9684462
6 9684501
6 9684629
6 9684811
6 9684831
6 9685000
6 9685002
6 9685023
6 9685028
6 9685035
6 9685099
6 9685223
6 9685263
6 9685367
6 9685482
6 9685492
6 9685566
6 9685752
6 9685799
6 9686101
6 9686159
6 9686657
6 9686669
6 9686805
6 9686832
6 9686862
6 9686957
6 9687016
6 9687057
6 9687070
6 9687166
6 9687170
6 9687279
6 9687331
6 9687562
6 9687756
6 9687758
6 9687798
6 9687820
6 9688132
6 9688194
6 9688247
6 9688261
6 9688546
6 9688571
6 9688644
6 9688718
6 9688739
6 9688754
6 9689752
6 9689852
6 9690746
6 9690801
6 9692089
6 9693003
6 9693021
6 9693052
6 9693739
6 9693784
6 9694840
6 9696660
6 9696887
6 9696892
6 9696902
6 9696931
6 9696987
6 9697009
6 9697215
6 9697380
6 9697416
6 9697521
6 9697644
6 9697652
6 9697719
6 9697811
6 9697929
6 9697933
6 9697941
6 9698068
6 9698072
6 9698125
6 9698223
6 9698331
6 9698353
6 9698621
6 9698677
6 9698968
6 9698983
6 9699011
6 9699025
6 9699143
6 9699242
6 9699297
6 9699407
6 9699591
6 9699648
6 9699662
6 9699729
6 9699751
6 9699949
6 9700076
6 9700090
6 9700180
6 9700224
6 9700250
6 9700764
6 9700779
6 9701295
6 9701339
6 9701468
6 9701537
6 9701631
6 9701632
6 9701682
6 9701736
6 9701764
6 9701787
6 9701828
6 9701841
6 9701993
6 9701994
6 9702129
6 9702149
6 9702258
6 9702330
6 9702383
6 9702436
6 9702703
6 9703204
6 9703227
6 9703298
6 9703318
6 9703377
6 9703426
6 9703428
6 9703457
6 9703778
6 9704136
6 9704265
6 9704357
6 9704379
6 9704728
6 9704748
6 9704804
6 9704893
6 9706027
6 9706117
6 9706319
6 9706454
6 9706670
6 9707052
6 9707114
6 9707483
6 9707860
6 9708555
6 9708557
6 9708618
6 9708860
6 9708914
6 9709015
6 9709671
6 9710534
6 9710541
6 9710554
6 9711003
6 9711014
6 9711147
6 9711241
6 9711368
6 9711647
6 9711693
6 9711793
6 9711890
6 9711900
6 9711992
6 9712118
6 9712185
6 9712398
6 9712440
6 9712725
6 9712911
6 9713403
6 9713405
6 9713568
6 9713643
6 9713965
6 9713993
6 9714278
6 9714413
6 9714761
6 9715020
6 9715344
6 9715577
6 9715677
6 9715779
6 9715933
6 9716119
6 9716147
6 9716148
6 9716349
6 9716573
6 9717303
6 9717379
6 9717534
6 9717859
6 9717987
6 9718057
6 9718090
6 9718170
6 9718234
6 9718249
6 9718265
6 9718500
6 9718628
6 9718639
6 9718654
6 9718798
6 9718832
6 9719031
6 9719055
6 9719408
6 9719465
6 9719650
6 9719786
6 9719787
6 9719968
6 9719986
6 9720056
6 9720126
6 9720347
6 9720414
6 9720426
6 9720429
6 9721728
6 9721736
6 9721807
6 9721919
6 9721986
6 9722541
6 9722560
6 9723351
6 9724023
6 9724154
6 9724216
6 9724275
6 9724318
6 9724385
6 9724597
6 9724598
6 9724675
6 9724718
6 9725093
6 9725122
6 9725127
6 9725347
6 9725421
6 9725518
6 9725770
6 9726062
6 9726196
6 9726503
6 9726550
6 9726609
6 9726637
6 9726657
6 9726987
6 9727032
6 9727033
6 9727040
6 9727795
6 9727855
6 9727910
6 9728007
6 9728064
6 9728971
6 9729070
6 9729180
6 9729221
6 9729349
6 9729360
6 9730113
6 9731099
6 9731148
6 9731603
6 9732155
6 9732220
6 9732669
6 9732967
6 9733104
6 9733616
6 9733659
6 9733944
6 9734089
6 9734282
6 9736186
6 9736218
6 9736742
6 9737073
6 9737150
6 9737183
6 9737298
6 9737299
6 9740778
6 9740946
6 9740957
6 9740976
6 9741229
6 9741268
6 9741274
6 9741341
6 9741970
6 9742428
6 9742449
6 9742522
6 9742538
6 9742714
6 9743524
6 9743554
6 9743875
6 9744810
6 9744832
6 9745219
6 9745270
6 9745289
6 9745293
6 9745339
6 9745357
6 9745394
6 9745576
6 9746055
6 9746057
6 9746080
6 9747624
6 9747706
6 9747775
6 9749603
6 9749651
6 9749930
6 9750000
6 9750005
6 9750057
6 9750178
6 9750269
6 9750282
6 9750342
6 9750486
6 9750504
6 9750563
6 9750662
6 9750830
6 9751288
6 9751322
6 9751390
6 9751809
6 9751833
6 9751997
6 9752009
6 9752014
6 9752076
6 9752345
6 9752454
6 9752619
6 9752622
6 9752806
6 9752849
6 9752861
6 9753533
6 9753624
6 9753698
6 9753700
6 9753997
6 9754020
6 9754601
6 9754626
6 9754676
6 9754923
6 9755485
6 9755830
6 9756297
6 9756407
6 9756484
6 9756689
6 9756981
6 9756986
6 9757190
6 9757379
6 9757386
6 9757501
6 9757540
6 9757599
6 9757611
6 9757631
6 9757641
6 9757702
6 9757710
6 9757989
6 9758067
6 9758150
6 9758158
6 9758296
6 9758311
6 9758518
6 9758628
6 9758644
6 9759013
6 9759111
6 9759118
6 9759407
6 9759442
6 9759533
6 9759539
6 9760486
6 9761057
6 9761126
6 9761185
6 9761226
6 9761227
6 9761232
6 9761283
6 9761433
6 9761504
6 9761626
6 9761695
6 9761858
6 9761880
6 9761886
6 9762137
6 9762272
6 9762316
6 9762473
6 9762514
6 9762529
6 9762660
6 9762730
6 9762739
6 9762827
6 9762886
6 9763063
6 9763146
6 9763390
6 9763497
6 9763586
6 9763597
6 9763726
6 9763811
6 9763817
6 9763870
6 9763875
6 9763927
6 9763936
6 9763953
6 9764058
6 9764320
6 9764382
6 9766944
6 9766974
6 9767603
6 9767794
6 9767825
6 9767880
6 9767899
6 9767900
6 9767924
6 9768561
6 9768570
6 9768615
6 9768727
6 9769109
6 9769118
6 9769161
6 9769263
6 9769324
6 9769452
6 9769484
6 9770112
6 9770209
6 9770246
6 9770519
6 9770678
6 9770726
6 9770757
6 9770826
6 9770850
6 9770854
6 9770913
6 9770924
6 9770943
6 9770947
6 9771243
6 9771327
6 9771355
6 9771397
6 9771532
6 9771576
6 9772091
6 9772209
6 9772249
6 9772624
6 9772643
6 9772755
6 9772901
6 9772945
6 9773103
6 9775968
6 9776118
6 9776122
6 9776153
6 9776350
6 9776376
6 9776486
6 9776540
6 9776587
6 9776639
6 9777085
6 9777325
6 9777330
6 9777791
6 9779649
6 9779709
6 9779726
6 9779894
6 9779935
6 9779996
6 9780285
6 9780286
6 9780726
6 9781008
6 9781090
6 9781154
6 9781194
6 9781224
6 9781356
6 9781666
6 9781689
6 9781709
6 9781714
6 9781824
6 9782312
6 9782400
6 9782733
6 9782847
6 9782870
6 9782886
6 9782897
6 9782992
6 9783005
6 9783059
6 9783294
6 9783305
6 9783318
6 9783366
6 9783423
6 9783549
6 9783573
6 9783576
6 9783579
6 9783656
6 9783664
6 9783940
6 9783958
6 9783982
6 9784041
6 9784189
6 9784282
6 9784461
6 9784554
6 9784634
6 9784705
6 9784742
6 9784806
6 9784935
6 9784958
6 9785073
6 9785184
6 9785259
6 9785283
6 9785344
6 9785476
6 9785551
6 9785560
6 9785564
6 9785596
6 9785892
6 9785896
6 9785956
6 9785961
6 9786013
6 9786028
6 9786043
6 9786068
6 9786096
6 9786149
6 9786199
6 9786244
6 9786272
6 9786343
6 9786372
6 9786374
6 9786641
6 9786646
6 9786652
6 9786738
6 9786868
6 9786986
6 9787099
6 9787280
6 9787283
6 9787286
6 9787499
6 9787552
6 9787708
6 9787836
6 9787852
6 9787929
6 9788050
6 9788185
6 9788256
6 9790701
6 9790744
6 9790866
6 9790869
6 9791051
6 9791156
6 9791164
6 9791172
6 9791250
6 9791547
6 9791602
6 9791649
6 9791688
6 9791751
6 9791758
6 9791761
6 9791856
6 9791962
6 9791984
6 9792024
6 9792073
6 9792160
6 9792177
6 9792191
6 9792218
6 9792310
6 9792394
6 9792447
6 9792798
6 9792901
6 9792916
6 9793010
6 9793267
6 9793299
6 9793456
6 9793476
6 9793516
6 9793628
6 9793842
6 9794023
6 9794109
6 9794126
6 9794137
6 9794143
6 9794201
6 9794410
6 9794416
6 9794602
6 9794896
6 9794930
6 9795001
6 9795074
6 9795129
6 9795143
6 9795413
6 9795593
6 9795597
6 9795831
6 9796085
6 9796099
6 9796126
6 9796151
6 9796228
6 9796258
6 9796298
6 9796337
6 9796374
6 9796401
6 9796429
6 9796453
6 9796457
6 9796770
6 9796815
6 9796861
6 9796896
6 9796915
6 9797501
6 9797561
6 9797687
6 9797740
6 9797829
6 9797859
6 9797888
6 9798021
6 9798209
6 9798230
6 9798414
6 9798416
6 9798424
6 9798619
6 9798645
6 9798793
6 9799015
6 9799102
6 9799239
6 9799270
6 9799289
6 9799392
6 9799417
6 9799443
6 9799448
6 9799567
6 9799572
6 9799649
6 9799761
6 9799782
6 9800175
6 9800181
6 9800221
6 9800356
6 9800381
6 9800384
6 9800519
6 9800525
6 9800551
6 9800635
6 9800710
6 9800729
6 9800735
6 9800846
6 9801035
6 9801056
6 9801109
6 9801187
6 9801292
6 9801611
6 9801658
6 9801874
6 9801911
6 9801913
6 9801920
6 9802062
6 9802080
6 9802084
6 9802158
6 9802361
6 9802511
6 9802732
6 9802888
6 9802905
6 9802916
6 9803034
6 9803134
6 9803180
6 9803240
6 9803401
6 9803409
6 9803701
6 9803710
6 9803784
6 9804359
6 9804888
6 9805008
6 9805028
6 9805161
6 9805176
6 9805299
6 9805384
6 9805625
6 9805643
6 9805684
6 9805719
6 9805773
6 9805832
6 9805877
6 9805959
6 9805990
6 9806189
6 9806269
6 9806624
6 9806690
6 9806884
6 9806924
6 9807182
6 9807289
6 9807327
6 9807337
6 9807376
6 9807452
6 9807462
6 9807614
6 9807692
6 9807764
6 9807772
6 9807964
6 9807969
6 9808030
6 9808322
6 9808356
6 9808464
6 9808519
6 9808862
6 9808932
6 9808963
6 9809686
6 9810062
6 9810067
6 9810130
6 9810307
6 9810374
6 9810400
6 9810830
6 9810885
6 9810886
6 9810990
6 9811174
6 9811348
6 9811466
6 9811527
6 9811660
6 9811668
6 9811673
6 9811688
6 9811689
6 9811734
6 9814309
6 9814589
6 9814678
6 9814693
6 9814703
6 9814704
6 9814705
6 9814787
6 9814893
6 9814944
6 9814949
6 9814957
6 9815041
6 9815044
6 9815190
6 9815276
6 9815330
6 9815361
6 9815404
6 9815513
6 9815633
6 9815760
6 9815801
6 9815875
6 9815901
6 9815929
6 9816136
6 9816220
6 9816221
6 9816270
6 9816317
6 9816333
6 9816406
6 9816480
6 9816744
6 9816782
6 9816857
6 9817010
6 9817030
6 9817093
6 9817363
6 9817441
6 9817490
6 9817667
6 9817681
6 9817871
6 9817913
6 9818072
6 9818210
6 9818254
6 9818427
6 9818457
6 9818462
6 9818535
6 9818600
6 9818601
6 9827247
6 9827434
6 9827735
6 9827769
6 9827825
6 9827853
6 9827892
6 9828032
6 9828062
6 9828268
6 9828355
6 9828397
6 9828679
6 9828748
6 9828808
6 9829373
6 9829578
6 9830424
6 9830511
6 9830873
6 9830938
6 9831075
6 9831288
6 9831476
6 9831480
6 9832094
6 9832196
6 9832233
6 9833049
6 9833100
6 9833165
6 9833229
6 9833249
6 9833370
6 9833379
6 9833973
6 9835291
6 9835514
6 9835519
6 9835695
6 9835846
6 9835952
6 9835964
6 9836139
6 9836528
6 9836715
6 9836754
6 9836780
6 9837763
6 9837873
6 9837898
6 9838031
6 9838046
6 9838269
6 9838270
6 9838317
6 9838822
6 9838838
6 9839050
6 9839089
6 9839235
6 9839256
6 9839281
6 9839304
6 9839553
6 9839573
6 9839848
6 9840276
6 9840308
6 9840381
6 9841613
6 9841734
6 9841894
6 9841911
6 9841965
6 9841967
6 9841996
6 9842036
6 9842046
6 9842064
6 9842592
6 9842706
6 9845544
6 9845701
6 9845733
6 9845788
6 9846352
6 9846353
6 9846402
6 9846595
6 9846649
6 9846842
6 9847182
6 9847336
6 9847477
6 9847495
6 9847600
6 9847612
6 9847688
6 9847714
6 9847715
6 9847804
6 9847829
6 9847845
6 9847949
6 9847955
6 9848091
6 9848141
6 9848159
6 9848377
6 9848382
6 9848395
6 9848426
6 9848432
6 9848438
6 9848442
6 9848540
6 9848549
6 9848566
6 9848586
6 9848647
6 9848661
6 9848744
6 9848777
6 9848796
6 9848797
6 9849016
6 9849096
6 9849154
6 9849172
6 9849185
6 9849191
6 9849340
6 9849384
6 9849424
6 9849466
6 9849535
6 9849573
6 9849622
6 9849707
6 9849901
6 9849975
6 9850513
6 9850550
6 9850615
6 9850720
6 9850834
6 9851087
6 9851160
6 9851221
6 9851267
6 9851387
6 9851656
6 9851866
6 9851940
6 9852027
6 9852352
6 9852429
6 9852592
6 9852912
6 9852938
6 9853285
6 9854850
6 9854876
6 9854886
6 9854887
6 9854926
6 9854927
6 9855000
6 9855033
6 9855081
6 9855410
6 9855580
6 9855742
6 9855765
6 9855799
6 9856094
6 9856203
6 9856489
6 9856521
6 9856596
6 9856618
6 9856724
6 9856920
6 9857016
6 9857060
6 9857212
6 9857278
6 9857290
6 9857365
6 9857371
6 9857467
6 9857483
6 9857574
6 9857669
6 9857676
6 9857691
6 9857733
6 9857854
6 9857869
6 9857930
6 9858536
6 9858574
6 9858661
6 9858699
6 9858733
6 9858748
6 9858765
6 9858952
6 9859873
6 9860004
6 9860011
6 9860068
6 9860091
6 9860227
6 9860291
6 9860385
6 9860466
6 9860611
6 9860641
6 9860773
6 9861093
6 9861428
6 9861511
6 9861719
6 9861807
6 9861810
6 9861975
6 9862021
6 9862062
6 9862069
6 9862147
6 9862227
6 9862271
6 9862368
6 9862456
6 9862457
6 9865970
6 9866082
6 9866171
6 9866336
6 9866631
6 9866723
6 9866789
6 9866825
6 9867056
6 9868339
6 9868414
6 9868830
6 9869127
6 9869339
6 9869382
6 9869677
6 9870236
6 9870366
6 9870610
6 9870871
6 9870921
6 9871059
6 9871229
6 9871232
6 9871320
6 9871327
6 9871575
6 9871596
6 9871651
6 9871663
6 9871683
6 9872749
6 9872835
6 9873096
6 9873205
6 9873246
6 9873259
6 9873270
6 9873336
6 9873447
6 9873763
6 9873812
6 9873942
6 9874059
6 9874076
6 9874296
6 9874306
6 9875403
6 9875743
6 9875744
6 9875748
6 9875799
6 9875990
6 9876041
6 9876051
6 9876092
6 9876165
6 9876295
6 9876394
6 9876530
6 9876675
6 9876746
6 9876858
6 9876902
6 9876952
6 9877055
6 9877226
6 9877255
6 9877256
6 9877507
6 9877552
6 9877591
6 9877864
6 9877879
6 9878113
6 9878231
6 9878252
6 9878329
6 9878339
6 9878340
6 9878440
6 9878515
6 9878586
6 9878592
6 9878758
6 9880133
6 9881535
6 9881980
6 9882322
6 9882469
6 9882505
6 9882642
6 9882675
6 9882682
6 9882805
6 9882916
6 9882954
6 9883064
6 9883321
6 9883417
6 9883925
6 9883953
6 9884010
6 9885948
6 9886353
6 9886965
6 9887119
6 9887536
6 9887641
6 9887783
6 9887784
6 9887942
6 9888322
6 9888423
6 9889840
6 9890007
6 9890177
6 9890345
6 9890531
6 9890776
6 9891068
6 9891160
6 9891203
6 9891237
6 9891271
6 9891397
6 9893358
6 9893463
6 9893503
6 9893547
6 9894302
6 9894842
6 9894876
6 9894949
6 9895032
6 9895071
6 9895805
6 9895868
6 9895869
6 9895878
6 9896333
6 9896356
6 9896669
6 9896676
6 9896742
6 9897081
6 9897103
6 9897164
6 9897280
6 9897375
6 9897389
6 9897403
6 9897699
6 9897712
6 9897946
6 9898036
6 9898064
6 9899657
6 9900158
6 9900192
6 9900367
6 9900441
6 9900450
6 9900809
6 9900930
6 9900963
6 9901410
6 9901640
6 9901752
6 9902787
6 9902906
6 9903156
6 9903208
6 9903236
6 9904799
6 9904935
6 9905023
6 9905066
6 9905579
6 9905867
6 9905874
6 9905904
6 9905905
6 9905938
6 9905967
6 9905985
6 9905999
6 9906070
6 9906444
6 9906454
6 9906481
6 9906654
6 9906815
6 9906834
6 9907036
6 9907298
6 9907465
6 9908139
6 9908149
6 9908509
6 9908836
6 9908935
6 9909077
6 9909367
6 9909384
6 9909590
6 9909782
6 9909816
6 9910015
6 9910067
6 9911721
6 9911955
6 9912165
6 9912425
6 9912601
6 9914495
6 9914598
6 9914710
6 9915165
6 9915166
6 9916770
6 9917111
6 9917212
6 9917214
6 9917324
6 9920379
6 9920572
6 9920690
6 9920816
6 9921001
6 9921046
6 9921082
6 9921100
6 9921673
6 9921966
6 9923212
6 9923749
6 9923990
6 9924351
6 9924477
6 9924544
6 9925009
6 9925041
6 9926896
6 9927186
6 9927259
6 9927369
6 9927874
6 9927900
6 9929153
6 9929256
6 9930232
6 9930294
6 9930326
6 9930348
6 9930438
6 9931341
6 9932336
6 9932597
6 9932787
6 9932828
6 9933209
6 9933280
6 9933361
6 9933529
6 9933555
6 9933837
6 9934197
6 9934252
6 9935136
6 9935631
6 9935847
6 9935965
6 9936237
6 9936507
6 9936705
6 9937056
6 9937116
6 9937117
6 9937913
6 9938188
6 9938240
6 9938587
6 9938751
6 9938892
6 9939036
6 9939191
6 9939285
6 9939485
6 9939505
6 9939685
6 9940110
6 9940681
6 9940686
6 9940718
6 9940828
6 9941030
6 9941447
6 9941569
6 9941696
6 9941859
6 9942153
6 9942381
6 9942651
6 9942844
6 9943281
6 9943282
6 9943473
6 9943655
6 9943702
6 9944100
6 9944627
6 9944633
6 9945156
6 9945157
6 9945529
6 9945623
6 9945994
6 9946585
6 9946677
6 9947341
6 9947656
6 9947742
6 9947963
6 9948029
6 9948786
6 9948816
6 9949915
6 9950447
6 9950483
6 9950501
6 9950563
6 9950685
6 9951017
6 9951068
6 9951312
6 9951340
6 9951392
6 9951892
6 9952010
6 9952203
6 9952313
6 9952717
6 9952791
6 9952792
6 9952849
6 9953392
6 9954134
6 9954391
6 9954758
6 9955154
6 9955376
6 9955561
6 9956059
6 9956135
6 9957235
6 9957752
6 9957804
6 9958390
6 9958416
6 9958487
6 9958814
6 9958836
6 9958871
6 9959107
6 9959409
6 9959948
6 9959976
6 9960050
6 9960080
6 9960147
6 9960148
6 9960163
6 9960312
6 9960371
6 9960376
6 9960403
6 9960484
6 9960539
6 9960757
6 9960865
6 9961122
6 9961142
6 9961245
6 9961260
6 9961284
6 9961370
6 9961385
6 9961416
6 9961442
6 9961465
6 9961467
6 9963047
6 9963071
6 9963242
6 9963368
6 9963661
6 9964075
6 9964321
6 9964475
6 9964546
6 9964581
6 9964594
6 9964731
6 9964836
6 9964873
6 9964988
6 9965160
6 9965161
6 9965800
6 9965816
6 9965941
6 9965981
6 9965988
6 9966013
6 9966106
6 9966559
6 9966591
6 9966836
6 9966880
6 9966898
6 9967110
6 9967515
6 9967622
6 9967626
6 9968687
6 9968940
6 9969173
6 9969335
6 9969388
6 9969400
6 9969419
6 9969858
6 9970498
6 9972205
6 9972582
6 9972729
6 9972743
6 9972764
6 9972806
6 9973785
6 9973862
6 9974089
6 9974097
6 9974182
6 9974194
6 9974202
6 9974251
6 9974265
6 9974335
6 9974385
6 9974404
6 9974427
6 9974710
6 9974871
6 9974942
6 9974948
6 9975173
6 9975304
6 9975350
6 9975414
6 9975527
6 9975605
6 9975719
6 9975853
6 9976325
6 9976440
6 9976511
6 9976521
6 9976594
6 9976901
6 9977070
6 9977321
6 9977427
6 9977554
6 9977670
6 9977672
6 9977756
6 9977763
6 9977768
6 9977813
6 9977924
6 9978026
6 9978131
6 9978163
6 9978380
6 9978426
6 9978446
6 9978465
6 9978562
6 9978736
6 9978775
6 9978916
6 9979001
6 9979042
6 9979234
6 9979300
6 9979412
6 9979595
6 9979993
6 9980109
6 9980499
6 9980957
6 9981104
6 9981857
6 9982267
6 9982337
6 9982554
6 9982924
6 9982952
6 9982983
6 9982997
6 9983333
6 9984144
6 9984384
6 9984386
6 9984444
6 9984462
6 9984511
6 9984716
6 9984787
6 9984788
6 9984814
6 9984837
6 9984970
6 9985089
6 9985487
6 9985543
6 9985852
6 9986423
6 9986532
6 9987051
6 9987233
6 9987238
6 9987321
6 9987409
6 9987438
6 9987953
6 9988056
6 9988186
6 9988381
6 9988386
6 9989598
6 9990828
6 9990846
6 9991552
6 9991814
6 9992068
6 9992143
6 9992363
6 9992803
6 9992858
6 9993100
6 9993265
6 9993717
6 9994031
6 9994237
6 9994338
6 9994511
6 9994815
6 9995966
6 9996565
6 9997049
6 10000342
6 10000348
6 10001016
6 10001742
6 10002908
6 10003033
6 10003182
6 10003238
6 10003518
6 10004134
6 10004423
6 10004831
6 10004869
6 10005151
6 10005364
6 10008755
6 10008937
6 10009032
6 10009033
6 10009100
6 10009179
6 10009613
6 10009637
6 10009721
6 10009752
6 10009851
6 10010735
6 10011692
6 10011702
6 10012071
6 10012817
6 10013135
6 10013321
6 10013375
6 10013514
6 10013603
6 10013651
6 10013985
6 10014028
6 10014246
6 10014260
6 10014284
6 10014512
6 10014669
6 10014714
6 10014930
6 10014985
6 10015152
6 10015235
6 10016434
6 10016455
6 10016514
6 10016702
6 10016731
6 10016830
6 10017229
6 10019054
6 10019136
6 10019439
6 10019570
6 10019616
6 10019882
6 10020037
6 10020041
6 10020097
6 10020509
6 10020732
6 10020782
6 10020845
6 10020924
6 10021139
6 10021140
6 10021151
6 10021158
6 10021273
6 10021310
6 10021398
6 10021503
6 10021596
6 10021603
6 10021692
6 10021782
6 10021872
6 10021944
6 10022053
6 10022058
6 10022063
6 10022332
6 10022482
6 10022554
6 10022563
6 10022591
6 10022672
6 10022694
6 10022704
6 10022782
6 10023136
6 10023261
6 10023337
6 10023493
6 10023588
6 10023608
6 10023902
6 10023972
6 10024378
6 10024670
6 10024680
6 10024713
6 10024786
6 10024800
6 10024951
6 10025217
6 10025228
6 10025282
6 10025309
6 10025400
6 10025893
6 10025939
6 10025992
6 10026029
6 10026378
6 10026520
6 10026779
6 10026964
6 10027090
6 10027421
6 10027680
6 10028096
6 10028098
6 10028193
6 10028207
6 10028304
6 10028394
6 10028427
6 10028717
6 10028760
6 10029012
6 10029092
6 10029189
6 10029215
6 10029232
6 10029426
6 10029462
6 10029616
6 10029651
6 10029869
6 10030001
6 10030147
6 10030363
6 10030508
6 10030589
6 10031001
6 10031034
6 10031183
6 10031327
6 10031344
6 10031830
6 10032299
6 10033732
6 10033754
6 10033827
6 10033854
6 10033917
6 10033940
6 10034376
6 10034735
6 10034868
6 10034957
6 10035073
6 10035706
6 10035749
6 10035850
6 10035888
6 10036030
6 10036204
6 10036443
6 10037512
6 10037517
6 10038040
6 10038230
6 10039063
6 10039284
6 10039650
6 10041011
6 10041376
6 10042494
6 10042530
6 10042701
6 10042770
6 10042777
6 10042858
6 10043222
6 10043523
6 10043542
6 10043572
6 10043841
6 10044025
6 10044344
6 10044425
6 10044465
6 10044705
6 10044846
6 10044943
6 10045037
6 10047155
6 10047197
6 10047353
6 10047565
6 10048150
6 10048189
6 10048213
6 10049660
6 10049761
6 10049920
6 10050229
6 10051320
6 10052063
6 10052454
6 10052953
6 10052966
6 10052989
6 10053123
6 10053872
6 10054023
6 10054080
6 10054151
6 10054397
6 10054829
6 10054868
6 10054875
6 10055170
6 10055433
6 10056274
6 10058162
6 10058303
6 10059129
6 10059606
6 10059943
6 10059964
6 10059990
6 10060011
6 10060057
6 10060575
6 10060672
6 10060743
6 10060822
6 10061118
6 10061168
6 10061298
6 10061653
6 10061667
6 10061675
6 10061780
6 10061879
6 10061895
6 10061918
6 10062062
6 10062161
6 10062593
6 10062893
6 10062905
6 10062930
6 10062981
6 10063144
6 10063151
6 10063180
6 10063249
6 10063299
6 10063428
6 10063429
6 10063870
6 10063947
6 10064023
6 10064410
6 10064681
6 10064687
6 10064731
6 10064764
6 10064864
6 10064867
6 10064873
6 10065051
6 10065549
6 10065649
6 10065838
6 10065974
6 10066024
6 10066028
6 10066173
6 10066260
6 10066261
6 10066272
6 10066306
6 10066399
6 10066741
6 10066772
6 10066799
6 10066863
6 10066934
6 10067004
6 10067027
6 10067131
6 10067349
6 10067412
6 10067415
6 10067440
6 10067525
6 10067555
6 10067748
6 10067886
6 10067975
6 10068010
6 10068284
6 10068583
6 10068634
6 10068742
6 10068794
6 10069134
6 10069222
6 10069236
6 10069300
6 10069368
6 10069506
6 10069691
6 10069743
6 10069766
6 10070089
6 10070120
6 10071339
6 10071351
6 10071366
6 10071426
6 10071545
6 10071678
6 10071818
6 10071835
6 10072180
6 10072422
6 10072427
6 10072477
6 10072493
6 10072547
6 10072674
6 10072784
6 10072814
6 10072891
6 10072903
6 10073057
6 10073182
6 10073239
6 10073779
6 10074008
6 10074130
6 10074144
6 10074391
6 10074835
6 10075206
6 10075401
6 10075433
6 10075453
6 10075522
6 10075589
6 10075907
6 10076031
6 10076078
6 10076147
6 10076191
6 10076250
6 10076278
6 10076346
6 10076356
6 10076403
6 10076454
6 10076494
6 10076512
6 10076525
6 10076596
6 10076611
6 10076685
6 10076710
6 10076822
6 10076838
6 10076842
6 10076895
6 10076934
6 10076949
6 10076958
6 10076996
6 10077012
6 10077021
6 10077060
6 10077267
6 10077432
6 10077519
6 10077520
6 10077521
6 10077722
6 10077750
6 10077924
6 10077993
6 10078092
6 10078139
6 10078237
6 10078257
6 10078578
6 10078647
6 10078692
6 10078775
6 10079601
6 10079866
6 10079913
6 10080123
6 10080178
6 10080179
6 10080299
6 10080353
6 10080389
6 10080513
6 10080615
6 10080686
6 10080737
6 10080777
6 10080946
6 10081078
6 10081226
6 10081544
6 10081605
6 10081676
6 10081755
6 10081849
6 10081865
6 10081909
6 10082114
6 10082141
6 10082150
6 10082156
6 10082305
6 10082334
6 10082348
6 10082545
6 10082615
6 10082718
6 10085601
6 10085611
6 10085634
6 10085644
6 10085684
6 10085722
6 10085756
6 10085988
6 10085996
6 10086034
6 10086093
6 10086113
6 10086149
6 10086183
6 10086191
6 10086247
6 10086286
6 10086313
6 10086317
6 10086359
6 10086389
6 10086436
6 10086457
6 10086465
6 10086590
6 10086639
6 10086878
6 10087445
6 10087606
6 10087607
6 10087910
6 10088031
6 10088093
6 10088134
6 10088244
6 10088453
6 10088485
6 10088618
6 10088823
6 10088859
6 10088860
6 10088947
6 10089093
6 10089204
6 10089235
6 10089562
6 10089632
6 10089672
6 10090011
6 10090218
6 10090245
6 10090254
6 10090342
6 10090434
6 10090546
6 10090679
6 10090739
6 10090930
6 10091024
6 10091031
6 10091064
6 10091354
6 10091708
6 10092048
6 10092185
6 10094443
6 10094452
6 10094494
6 10094601
6 10094771
6 10095276
6 10095443
6 10095587
6 10095590
6 10095672
6 10095684
6 10095829
6 10095846
6 10095855
6 10095867
6 10095870
6 10095884
6 10095886
6 10096144
6 10096347
6 10096432
6 10096694
6 10096721
6 10096792
6 10096793
6 10096870
6 10096924
6 10096934
6 10097031
6 10097040
6 10097181
6 10097206
6 10097224
6 10098287
6 10098549
6 10098631
6 10098632
6 10098689
6 10098858
6 10098881
6 10098986
6 10099002
6 10099009
6 10099043
6 10099167
6 10099274
6 10099306
6 10099334
6 10099394
6 10099456
6 10099516
6 10099571
6 10100126
6 10100365
6 10100376
6 10100439
6 10100571
6 10100591
6 10100662
6 10100761
6 10100824
6 10100902
6 10100938
6 10100984
6 10101142
6 10102013
6 10102102
6 10102352
6 10102449
6 10102675
6 10103121
6 10103664
6 10104010
6 10104293
6 10104829
6 10104881
6 10104974
6 10105058
6 10106157
6 10106236
6 10106267
6 10106694
6 10106802
6 10106879
6 10107220
6 10107227
6 10107554
6 10108035
6 10108052
6 10108204
6 10108263
6 10108377
6 10108558
6 10108903
6 10108980
6 10108984
6 10109197
6 10109306
6 10109965
6 10110252
6 10110402
6 10111126
6 10111266
6 10111328
6 10111454
6 10111472
6 10111485
6 10111487
6 10111621
6 10111622
6 10111635
6 10111789
6 10111857
6 10112119
6 10112289
6 10112754
6 10113013
6 10113207
6 10113238
6 10113920
6 10114281
6 10114291
6 10114491
6 10114504
6 10114572
6 10114754
6 10115219
6 10115494
6 10116958
6 10117122
6 10117211
6 10117306
6 10117393
6 10117453
6 10117633
6 10117790
6 10117837
6 10117868
6 10118065
6 10118128
6 10118183
6 10118460
6 10118582
6 10118617
6 10119078
6 10119140
6 10119360
6 10119735
6 10119955
6 10120351
6 10120411
6 10120619
6 10121497
6 10121775
6 10122239
6 10122724
6 10124764
6 10124833
6 10125209
6 10125563
6 10125766
6 10126890
6 10127247
6 10128412
6 10128702
6 10129574
6 10130311
6 10130334
6 10130448
6 10130577
6 10130589
6 10130754
6 10130939
6 10131155
6 10131239
6 10131299
6 10131302
6 10131312
6 10131346
6 10131498
6 10131561
6 10131563
6 10131708
6 10131748
6 10131793
6 10131856
6 10132184
6 10132205
6 10132216
6 10132374
6 10132585
6 10132660
6 10132668
6 10132734
6 10132864
6 10132891
6 10132914
6 10132928
6 10133321
6 10133441
6 10133643
6 10133644
6 10133839
6 10134967
6 10134987
6 10135030
6 10135094
6 10135261
6 10135274
6 10135280
6 10136557
6 10137066
6 10137174
6 10137493
6 10137539
6 10137643
6 10137745
6 10138017
6 10138056
6 10138206
6 10138357
6 10138473
6 10138474
6 10138537
6 10138551
6 10138617
6 10138646
6 10138655
6 10138704
6 10138845
6 10138988
6 10139063
6 10139446
6 10139671
6 10139746
6 10139765
6 10139783
6 10139925
6 10140146
6 10140165
6 10140195
6 10140471
6 10140477
6 10140499
6 10140503
6 10140522
6 10140534
6 10140591
6 10140684
6 10140685
6 10140688
6 10140731
6 10140761
6 10140839
6 10140872
6 10141060
6 10141074
6 10141215
6 10141247
6 10141248
6 10141250
6 10141265
6 10141412
6 10141495
6 10141513
6 10141588
6 10141647
6 10141648
6 10141726
6 10141798
6 10141872
6 10141935
6 10141954
6 10142046
6 10142321
6 10142860
6 10142884
6 10142900
6 10142901
6 10142906
6 10143054
6 10143108
6 10143118
6 10143348
6 10143722
6 10143739
6 10143835
6 10143917
6 10144039
6 10144166
6 10144210
6 10144211
6 10144654
6 10144681
6 10144688
6 10144821
6 10144972
6 10144993
6 10145086
6 10145228
6 10145255
6 10145257
6 10145601
6 10145779
6 10145783
6 10145815
6 10145875
6 10146001
6 10146040
6 10146055
6 10146155
6 10146220
6 10146281
6 10146409
6 10146446
6 10146453
6 10146456
6 10146459
6 10146578
6 10147714
6 10147739
6 10147854
6 10147869
6 10147956
6 10147976
6 10148024
6 10148030
6 10148105
6 10148110
6 10148151
6 10148481
6 10148498
6 10148568
6 10148580
6 10148829
6 10149086
6 10149174
6 10149239
6 10149274
6 10149293
6 10149367
6 10149455
6 10149458
6 10149734
6 10149773
6 10149817
6 10149948
6 10150069
6 10150144
6 10150207
6 10150476
6 10150984
6 10151043
6 10151046
6 10151076
6 10151169
6 10151293
6 10151646
6 10151704
6 10151725
6 10151821
6 10151822
6 10151843
6 10151930
6 10151976
6 10151993
6 10152327
6 10152412
6 10152500
6 10152501
6 10152584
6 10152838
6 10152928
6 10153002
6 10153119
6 10153437
6 10153610
6 10153763
6 10154371
6 10154718
6 10154827
6 10154926
6 10155151
6 10155167
6 10155199
6 10155231
6 10156974
6 10156981
6 10157014
6 10157097
6 10157840
6 10157958
6 10158708
6 10158855
6 10158856
6 10158864
6 10159036
6 10159427
6 10159738
6 10160025
6 10160026
6 10160042
6 10160141
6 10160241
6 10160340
6 10160533
6 10160927
6 10160938
6 10160967
6 10161029
6 10161421
6 10161509
6 10161577
6 10162456
6 10162518
6 10162681
6 10163400
6 10164681
6 10165935
6 10166243
6 10168126
6 10168980
6 10169013
6 10170091
6 10170135
6 10170145
6 10170224
6 10170754
6 10170786
6 10170853
6 10171001
6 10171114
6 10171230
6 10173271
6 10173674
6 10174686
6 10174800
6 10175756
6 10175835
6 10176304
6 10176491
6 10176564
6 10176641
6 10176698
6 10176806
6 10176853
6 10176984
6 10176985
6 10177014
6 10177047
6 10177065
6 10178102
6 10178832
6 10179152
6 10180026
6 10181220
6 10181981
6 10182296
6 10185150
6 10185922
6 10186377
6 10187413
6 10187591
6 10187705
6 10188349
6 10188367
6 10188779
6 10189493
6 10189675
6 10189730
6 10190098
6 10190223
6 10190330
6 10190461
6 10193640
6 10193740
6 10194199
6 10194242
6 10195146
6 10195570
6 10195841
6 10195956
6 10196137
6 10196217
6 10197248
6 10197531
6 10197674
6 10202178
6 10203947
6 10204183
6 10204347
6 10206636
6 10207971
6 10207977
6 10208373
6 10208765
6 10213921
6 10214223
6 10214602
6 10216309
6 10216583
6 10217050
6 10218980
6 10219392
6 10219402
6 10219416
6 10220520
6 10220765
6 10223243
6 10224407
6 10224568
6 10224716
6 10225162
6 10225238
6 10225322
6 10226645
6 10227170
6 10227463
6 10227872
6 10228863
6 10229546
6 10229595
6 10230698
6 10230706
6 10231465
6 10231629
6 10233050
6 10233372
6 10233576
6 10233620
6 10233625
6 10233632
6 10233799
6 10233808
6 10233871
6 10233916
6 10235519
6 10235716
6 10236001
6 10236088
6 10236193
6 10236243
6 10236300
6 10236359
6 10236383
6 10236547
6 10236792
6 10236801
6 10237137
6 10237296
6 10237496
6 10238022
6 10238228
6 10238354
6 10238374
6 10240773
6 10241204
6 10241934
6 10241961
6 10242213
6 10242464
6 10242543
6 10242833
6 10243119
6 10243644
6 10244236
6 10244330
6 10244353
6 10244537
6 10244603
6 10244604
6 10244658
6 10244846
6 10244851
6 10244879
6 10244882
6 10244914
6 10244931
6 10244936
6 10245007
6 10245121
6 10245246
6 10245361
6 10245465
6 10245552
6 10245802
6 10245843
6 10246114
6 10246295
6 10246392
6 10246719
6 10246896
6 10247013
6 10247081
6 10247282
6 10247434
6 10248010
6 10248377
6 10248504
6 10248515
6 10248963
6 10249016
6 10249088
6 10249170
6 10249563
6 10249846
6 10250172
6 10250242
6 10250661
6 10250686
6 10250865
6 10250979
6 10251400
6 10251501
6 10251606
6 10251700
6 10251998
6 10252033
6 10252057
6 10252096
6 10252144
6 10252162
6 10252226
6 10252358
6 10252514
6 10252588
6 10252602
6 10252676
6 10252870
6 10253169
6 10253178
6 10253335
6 10253466
6 10253712
6 10253856
6 10253913
6 10253919
6 10253927
6 10254530
6 10255054
6 10255122
6 10255168
6 10255450
6 10255453
6 10255557
6 10255633
6 10255805
6 10255815
6 10255818
6 10255909
6 10255928
6 10256030
6 10256255
6 10256400
6 10256430
6 10256433
6 10256792
6 10256877
6 10256881
6 10256912
6 10257045
6 10257078
6 10257228
6 10257251
6 10257400
6 10257460
6 10257703
6 10257953
6 10258040
6 10258409
6 10258651
6 10259268
6 10261312
6 10261600
6 10261634
6 10261715
6 10262393
6 10263252
6 10263298
6 10263361
6 10263362
6 10263667
6 10264255
6 10264298
6 10271888
6 10271905
6 10272611
6 10272717
6 10273803
6 10275126
6 10275231
6 10275393
6 10276440
6 10276723
6 10276783
6 10277373
6 10277403
6 10277949
6 10277978
6 10278135
6 10278585
6 10278696
6 10278785
6 10278818
6 10278872
6 10279304
6 10279633
6 10279810
6 10280086
6 10280107
6 10281616
6 10281766
6 10281842
6 10281975
6 10282076
6 10282091
6 10282236
6 10282474
6 10282611
6 10282674
6 10282859
6 10283064
6 10283111
6 10283144
6 10283191
6 10283193
6 10283319
6 10283443
6 10283458
6 10283595
6 10283770
6 10284002
6 10284152
6 10284225
6 10284279
6 10284334
6 10284372
6 10284415
6 10284549
6 10284555
6 10284575
6 10284594
6 10284595
6 10284654
6 10284663
6 10284768
6 10285380
6 10285451
6 10285737
6 10285797
6 10285806
6 10285837
6 10285880
6 10285954
6 10286216
6 10286250
6 10286285
6 10286465
6 10286677
6 10286853
6 10286874
6 10287496
6 10287788
6 10287807
6 10287921
6 10287980
6 10288053
6 10288133
6 10288239
6 10288359
6 10288365
6 10288391
6 10288468
6 10288532
6 10288542
6 10288544
6 10288614
6 10288632
6 10288747
6 10288952
6 10289292
6 10290765
6 10291448
6 10291593
6 10292062
6 10292701
6 10293623
6 10293646
6 10293782
6 10293830
6 10293938
6 10294008
6 10295611
6 10295754
6 10296285
6 10296945
6 10297095
6 10297509
6 10298365
6 10300725
6 10301270
6 10305520
6 10306282
6 10307010
6 10308408
6 10308623
6 10308662
6 10310564
6 10310774
6 10310790
6 10310970
6 10311282
6 10311459
6 10311460
6 10311468
6 10311474
6 10311606
6 10311889
6 10311931
6 10312121
6 10312248
6 10312593
6 10312649
6 10312654
6 10312755
6 10312811
6 10312892
6 10312913
6 10313021
6 10313022
6 10313026
6 10313150
6 10313246
6 10313251
6 10313265
6 10313377
6 10313429
6 10313457
6 10313508
6 10313524
6 10313547
6 10313635
6 10313655
6 10314010
6 10314235
6 10314663
6 10314870
6 10314940
6 10314993
6 10315219
6 10315252
6 10315499
6 10315548
6 10315688
6 10315693
6 10315748
6 10315803
6 10315807
6 10315812
6 10315930
6 10316380
6 10316389
6 10316620
6 10316629
6 10316832
6 10316868
6 10316882
6 10317086
6 10317112
6 10317268
6 10317291
6 10317292
6 10317310
6 10317475
6 10317681
6 10317828
6 10318173
6 10318845
6 10318866
6 10319057
6 10319103
6 10319183
6 10319530
6 10319583
6 10319651
6 10319998
6 10320207
6 10320722
6 10320788
6 10321145
6 10321178
6 10321818
6 10322399
6 10322618
6 10322692
6 10322693
6 10322694
6 10322815
6 10323006
6 10323122
6 10323129
6 10323133
6 10323145
6 10323146
6 10323163
6 10323357
6 10323362
6 10323532
6 10323553
6 10323565
6 10323692
6 10323705
6 10323716
6 10323987
6 10324019
6 10324063
6 10324109
6 10324292
6 10324953
6 10325060
6 10325129
6 10325437
6 10325455
6 10325544
6 10325551
6 10325613
6 10325754
6 10326129
6 10326321
6 10326690
6 10326898
6 10327548
6 10327694
6 10327882
6 10327892
6 10327896
6 10328443
6 10328709
6 10328812
6 10328916
6 10329082
6 10329196
6 10329246
6 10330321
6 10330411
6 10330458
6 10330484
6 10331219
6 10332214
6 10332551
6 10334784
6 10334786
6 10334873
6 10335407
6 10335854
6 10335880
6 10335916
6 10335998
6 10336357
6 10336359
6 10336447
6 10336509
6 10336542
6 10336549
6 10339934
6 10340680
6 10341112
6 10341151
6 10342023
6 10342050
6 10342638
6 10342865
6 10343331
6 10343438
6 10343615
6 10343929
6 10344032
6 10344274
6 10344748
6 10344900
6 10345262
6 10345453
6 10345930
6 10346048
6 10346177
6 10346586
6 10346883
6 10346891
6 10346961
6 10347094
6 10347287
6 10347787
6 10356694
6 10357514
6 10357744
6 10357785
6 10358027
6 10358493
6 10358496
6 10358531
6 10358565
6 10358836
6 10359606
6 10360659
6 10360689
6 10362466
6 10362821
6 10362844
6 10362937
6 10363203
6 10364462
6 10364550
6 10365380
6 10365852
6 10366033
6 10366215
6 10370415
6 10370993
6 10371661
6 10371904
6 10372243
6 10372349
6 10372644
6 10372708
6 10373570
6 10373599
6 10373665
6 10373746
6 10373780
6 10374036
6 10374402
6 10374509
6 10374519
6 10374686
6 10374877
6 10374882
6 10374939
6 10375070
6 10375509
6 10375517
6 10375655
6 10375703
6 10375740
6 10375788
6 10375908
6 10375951
6 10376070
6 10376171
6 10376408
6 10377029
6 10377175
6 10377288
6 10377327
6 10377531
6 10377757
6 10377814
6 10377829
6 10377899
6 10378383
6 10378486
6 10378488
6 10378489
6 10378500
6 10378740
6 10378996
6 10379045
6 10379077
6 10379097
6 10379177
6 10379186
6 10379242
6 10379267
6 10379366
6 10379405
6 10379620
6 10379649
6 10379703
6 10379707
6 10379749
6 10379783
6 10379862
6 10380272
6 10380322
6 10380323
6 10381490
6 10381643
6 10381669
6 10381759
6 10381763
6 10381773
6 10381923
6 10382022
6 10382564
6 10382565
6 10382722
6 10382972
6 10383678
6 10383686
6 10384206
6 10384259
6 10384409
6 10384432
6 10385328
6 10385457
6 10385473
6 10385487
6 10385539
6 10385583
6 10385675
6 10386109
6 10386117
6 10386142
6 10386239
6 10386263
6 10386457
6 10386458
6 10386599
6 10386608
6 10386998
6 10387032
6 10387380
6 10387899
6 10390813
6 10391352
6 10391461
6 10392165
6 10392354
6 10392463
6 10392572
6 10393077
6 10393167
6 10393207
6 10393453
6 10393939
6 10393994
6 10394457
6 10394470
6 10395530
6 10395548
6 10395652
6 10395722
6 10395754
6 10395758
6 10395834
6 10396041
6 10396109
6 10396237
6 10396272
6 10396285
6 10396352
6 10396495
6 10396594
6 10396718
6 10396733
6 10396803
6 10396876
6 10396900
6 10396971
6 10397158
6 10397302
6 10397437
6 10397460
6 10399095
6 10400628
6 10400689
6 10400690
6 10400720
6 10400876
6 10401153
6 10401202
6 10401305
6 10401339
6 10401612
6 10401648
6 10401809
6 10401883
6 10401915
6 10401999
6 10402023
6 10402101
6 10402357
6 10402362
6 10402888
6 10403166
6 10403167
6 10403294
6 10403332
6 10403342
6 10403462
6 10403464
6 10403567
6 10404264
6 10404762
6 10404789
6 10404912
6 10404928
6 10405028
6 10405029
6 10406739
6 10406743
6 10406756
6 10407075
6 10407287
6 10407350
6 10407752
6 10407836
6 10407890
6 10407910
6 10407975
6 10408023
6 10408027
6 10408084
6 10408146
6 10408242
6 10408434
6 10408494
6 10408553
6 10408610
6 10408717
6 10408741
6 10408780
6 10408861
6 10408933
6 10409022
6 10409164
6 10409179
6 10409387
6 10409400
6 10409502
6 10409526
6 10409585
6 10409787
6 10410048
6 10410306
6 10410362
6 10410382
6 10410404
6 10410522
6 10410578
6 10410909
6 10410990
6 10414378
6 10414916
6 10415409
6 10416100
6 10416738
6 10417220
6 10417369
6 10417437
6 10417476
6 10417540
6 10417579
6 10417817
6 10418507
6 10418532
6 10418571
6 10419152
6 10420025
6 10420087
6 10420134
6 10420147
6 10420161
6 10420222
6 10420230
6 10420248
6 10420288
6 10420315
6 10421228
6 10421280
6 10421320
6 10421737
6 10421897
6 10422312
6 10422542
6 10422554
6 10422641
6 10422642
6 10422923
6 10422928
6 10423219
6 10423374
6 10423463
6 10423539
6 10423837
6 10423868
6 10424013
6 10424071
6 10424077
6 10424254
6 10424305
6 10424371
6 10424397
6 10424936
6 10428734
6 10428901
6 10431112
6 10431194
6 10431723
6 10431905
6 10432059
6 10432429
6 10432549
6 10432731
6 10432822
6 10432852
6 10432862
6 10432937
6 10433207
6 10433217
6 10433813
6 10433844
6 10433845
6 10433848
6 10433900
6 10433916
6 10434061
6 10434099
6 10434135
6 10434153
6 10434154
6 10434163
6 10434329
6 10434367
6 10434380
6 10434394
6 10434495
6 10434663
6 10434683
6 10434702
6 10434752
6 10434764
6 10434799
6 10434824
6 10434959
6 10434993
6 10435101
6 10435314
6 10435356
6 10435569
6 10435601
6 10435644
6 10435682
6 10435704
6 10435731
6 10435808
6 10435870
6 10435884
6 10436144
6 10436682
6 10437421
6 10437517
6 10437914
6 10438283
6 10438607
6 10439280
6 10439942
6 10440123
6 10440134
6 10440345
6 10440399
6 10440425
6 10440877
6 10441046
6 10441655
6 10441774
6 10442231
6 10442283
6 10442900
6 10443345
6 10443957
6 10444113
6 10444862
6 10445162
6 10445390
6 10445539
6 10445884
6 10446762
6 10446875
6 10446919
6 10447781
6 10448613
6 10449292
6 10449462
6 10449540
6 10449568
6 10450173
6 10450523
6 10450728
6 10451515
6 10451596
6 10452339
6 10452691
6 10452795
6 10453144
6 10453571
6 10454188
6 10454189
6 10454205
6 10454459
6 10456069
6 10456203
6 10456290
6 10456311
6 10456893
6 10457200
6 10457853
6 10457951
6 10458209
6 10458389
6 10458417
6 10458452
6 10458580
6 10458610
6 10458765
6 10458910
6 10458920
6 10458958
6 10458995
6 10459056
6 10459092
6 10459167
6 10459205
6 10459215
6 10459242
6 10459256
6 10459302
6 10459303
6 10459426
6 10459512
6 10459665
6 10459698
6 10459741
6 10459823
6 10460413
6 10460538
6 10460667
6 10460677
6 10460751
6 10460959
6 10460961
6 10461210
6 10461239
6 10461248
6 10461695
6 10461720
6 10462127
6 10462159
6 10462431
6 10462492
6 10463978
6 10464036
6 10464328
6 10464378
6 10464930
6 10465077
6 10465099
6 10465101
6 10465120
6 10465285
6 10465367
6 10465405
6 10465504
6 10465629
6 10465673
6 10465678
6 10465893
6 10466311
6 10466561
6 10466870
6 10467148
6 10467362
6 10467374
6 10467849
6 10468720
6 10469056
6 10469248
6 10469445
6 10469764
6 10470023
6 10470214
6 10470266
6 10470362
6 10470373
6 10470428
6 10470513
6 10470750
6 10470754
6 10470787
6 10470971
6 10471133
6 10471165
6 10471228
6 10471491
6 10471818
6 10471926
6 10472259
6 10472263
6 10472386
6 10472637
6 10472665
6 10472906
6 10472918
6 10472919
6 10472923
6 10473077
6 10473080
6 10473241
6 10473316
6 10473485
6 10473530
6 10474607
6 10474616
6 10474650
6 10475143
6 10475145
6 10475152
6 10475155
6 10475156
6 10475161
6 10475226
6 10475232
6 10475379
6 10475477
6 10475508
6 10475545
6 10475546
6 10475873
6 10475895
6 10476074
6 10476077
6 10476090
6 10476209
6 10476471
6 10476620
6 10476781
6 10476878
6 10476916
6 10476940
6 10477496
6 10477581
6 10477603
6 10477700
6 10477753
6 10477959
6 10477970
6 10478103
6 10478107
6 10478297
6 10479200
6 10479334
6 10479339
6 10479411
6 10479440
6 10479502
6 10479510
6 10479514
6 10479585
6 10479625
6 10479699
6 10479718
6 10479861
6 10480073
6 10480162
6 10480535
6 10480722
6 10480804
6 10480865
6 10480882
6 10480975
6 10481148
6 10481191
6 10481249
6 10481371
6 10481420
6 10481662
6 10481681
6 10481765
6 10481947
6 10482319
6 10483016
6 10483421
6 10484144
6 10484619
6 10485223
6 10485561
6 10485616
6 10485629
6 10485631
6 10485680
6 10486198
6 10486199
6 10486384
6 10486447
6 10486648
6 10486661
6 10486716
6 10486728
6 10487006
6 10487152
6 10487560
6 10488392
6 10488704
6 10488814
6 10488932
6 10489364
6 10489431
6 10489593
6 10489888
6 10489969
6 10490140
6 10490141
6 10490157
6 10490232
6 10490261
6 10490269
6 10490302
6 10491022
6 10491637
6 10491883
6 10492035
6 10492041
6 10492145
6 10492163
6 10492237
6 10492363
6 10492484
6 10492536
6 10492803
6 10492850
6 10492921
6 10492933
6 10493023
6 10493103
6 10493515
6 10493602
6 10493735
6 10493829
6 10494130
6 10494166
6 10494343
6 10495131
6 10495182
6 10495194
6 10495245
6 10495332
6 10495408
6 10495421
6 10495470
6 10495680
6 10495753
6 10496184
6 10496199
6 10496275
6 10496290
6 10496545
6 10496555
6 10496608
6 10496956
6 10497067
6 10497318
6 10497320
6 10497345
6 10497353
6 10497357
6 10497381
6 10497466
6 10497725
6 10497832
6 10497845
6 10499334
6 10501572
6 10502590
6 10502649
6 10503206
6 10503216
6 10503452
6 10505022
6 10505254
6 10506252
6 10506261
6 10506994
6 10507372
6 10507622
6 10507694
6 10507710
6 10507947
6 10508456
6 10508638
6 10509167
6 10509217
6 10509406
6 10509833
6 10510465
6 10510773
6 10510893
6 10510961
6 10510985
6 10510990
6 10511065
6 10511120
6 10511190
6 10511218
6 10511346
6 10511579
6 10511676
6 10511690
6 10511718
6 10511749
6 10511787
6 10511818
6 10513069
6 10513673
6 10513900
6 10516034
6 10516150
6 10516168
6 10516171
6 10516210
6 10516212
6 10516251
6 10516297
6 10516336
6 10516443
6 10516505
6 10516526
6 10516542
6 10516544
6 10516556
6 10516782
6 10516811
6 10516872
6 10516905
6 10516909
6 10516925
6 10516941
6 10517134
6 10517308
6 10517364
6 10517427
6 10517466
6 10517491
6 10517781
6 10517849
6 10517906
6 10518096
6 10518301
6 10518302
6 10518368
6 10518387
6 10518443
6 10518619
6 10518657
6 10518667
6 10520199
6 10520239
6 10520251
6 10520341
6 10520452
6 10520492
6 10520503
6 10520534
6 10520555
6 10520576
6 10520921
6 10520935
6 10520991
6 10521085
6 10521293
6 10521384
6 10521585
6 10521896
6 10522168
6 10522284
6 10522361
6 10522533
6 10522922
6 10522962
6 10523139
6 10523186
6 10523196
6 10523234
6 10523236
6 10523329
6 10523521
6 10523640
6 10523661
6 10523818
6 10523856
6 10523943
6 10523946
6 10524080
6 10524241
6 10524571
6 10524745
6 10524859
6 10524937
6 10525120
6 10525628
6 10527103
6 10527109
6 10527381
6 10527680
6 10528530
6 10528639
6 10528687
6 10528735
6 10528884
6 10528896
6 10529265
6 10529321
6 10529627
6 10529734
6 10529795
6 10529802
6 10529803
6 10530786
6 10530971
6 10531243
6 10531320
6 10531360
6 10531438
6 10531441
6 10531461
6 10531479
6 10531542
6 10531553
6 10531779
6 10531804
6 10531812
6 10531829
6 10531863
6 10531925
6 10531950
6 10532148
6 10532264
6 10532442
6 10532593
6 10532704
6 10532747
6 10532753
6 10532852
6 10532964
6 10532976
6 10533005
6 10533014
6 10533033
6 10533179
6 10533371
6 10533424
6 10533604
6 10533784
6 10533812
6 10533849
6 10533853
6 10533921
6 10536361
6 10536463
6 10536597
6 10536658
6 10536719
6 10536720
6 10536900
6 10537053
6 10537057
6 10537514
6 10537702
6 10537761
6 10537781
6 10537977
6 10538009
6 10538084
6 10538161
6 10538221
6 10538259
6 10538317
6 10538337
6 10538395
6 10538476
6 10538614
6 10538640
6 10540314
6 10540345
6 10540411
6 10540459
6 10540512
6 10540613
6 10540698
6 10540786
6 10540788
6 10541550
6 10541703
6 10541965
6 10541993
6 10542007
6 10542072
6 10542081
6 10542153
6 10542181
6 10542397
6 10542529
6 10542692
6 10542883
6 10542902
6 10543244
6 10543382
6 10543697
6 10543748
6 10543964
6 10544186
6 10545021
6 10545577
6 10545784
6 10545880
6 10546031
6 10546188
6 10546286
6 10546717
6 10546886
6 10548648
6 10551005
6 10551392
6 10552951
6 10552992
6 10554037
6 10555088
6 10555836
6 10558579
6 10558680
6 10558692
6 10558694
6 10558705
6 10558820
6 10558827
6 10558929
6 10558971
6 10559100
6 10559212
6 10559373
6 10559507
6 10559609
6 10559685
6 10559741
6 10559839
6 10559923
6 10559983
6 10559990
6 10560035
6 10560048
6 10560120
6 10560232
6 10560247
6 10560406
6 10560431
6 10560532
6 10560554
6 10562442
6 10562459
6 10562535
6 10562629
6 10562666
6 10562688
6 10562691
6 10562752
6 10562764
6 10562795
6 10562813
6 10562866
6 10562908
6 10562992
6 10563053
6 10563150
6 10563282
6 10563300
6 10563404
6 10563417
6 10563427
6 10563453
6 10563464
6 10563476
6 10563477
6 10563515
6 10563523
6 10563577
6 10563638
6 10563655
6 10563858
6 10563878
6 10563894
6 10563993
6 10564046
6 10564050
6 10564252
6 10564335
6 10564494
6 10566196
6 10567220
6 10567272
6 10567477
6 10567528
6 10567592
6 10567650
6 10567700
6 10567837
6 10567872
6 10568183
6 10568207
6 10568222
6 10568317
6 10568637
6 10568711
6 10568881
6 10568884
6 10568909
6 10569032
6 10569136
6 10569315
6 10569329
6 10569330
6 10569383
6 10569626
6 10569639
6 10569650
6 10569767
6 10569838
6 10569875
6 10569907
6 10569948
6 10570033
6 10570128
6 10570167
6 10570172
6 10570212
6 10570276
6 10570288
6 10570319
6 10570397
6 10570411
6 10570430
6 10570461
6 10570516
6 10570685
6 10570770
6 10570951
6 10571146
6 10571338
6 10571769
6 10573257
6 10573336
6 10574000
6 10574185
6 10574381
6 10574488
6 10574694
6 10574899
6 10574918
6 10575311
6 10575376
6 10575496
6 10575525
6 10575585
6 10575701
6 10575745
6 10575800
6 10575801
6 10575910
6 10576092
6 10576391
6 10576548
6 10576951
6 10576992
6 10577030
6 10577340
6 10578675
6 10581309
6 10581310
6 10581340
6 10581425
6 10581545
6 10581579
6 10581622
6 10581689
6 10581691
6 10581816
6 10581900
6 10582003
6 10582030
6 10582097
6 10582107
6 10582114
6 10582135
6 10582171
6 10582172
6 10582261
6 10582269
6 10582293
6 10582371
6 10582440
6 10582508
6 10582522
6 10582630
6 10582757
6 10582788
6 10582801
6 10582808
6 10582865
6 10583249
6 10583392
6 10583483
6 10583704
6 10583779
6 10584015
6 10584053
6 10585253
6 10585283
6 10585300
6 10585308
6 10585585
6 10585621
6 10585947
6 10586227
6 10586367
6 10586369
6 10586407
6 10586454
6 10586553
6 10586561
6 10586565
6 10586588
6 10586639
6 10586682
6 10586780
6 10586881
6 10586891
6 10586918
6 10587060
6 10587105
6 10587134
6 10587169
6 10587577
6 10588098
6 10588147
6 10588271
6 10588316
6 10588355
6 10588724
6 10588823
6 10588946
6 10589780
6 10590289
6 10590330
6 10590349
6 10590411
6 10590469
6 10590470
6 10590612
6 10590618
6 10590639
6 10590723
6 10590809
6 10590819
6 10591351
6 10593258
6 10593702
6 10593705
6 10594276
6 10594482
6 10594624
6 10595155
6 10595173
6 10596381
6 10596543
6 10597333
6 10597545
6 10598132
6 10598230
6 10598259
6 10598271
6 10598292
6 10598305
6 10600247
6 10600500
6 10601058
6 10601840
6 10601851
6 10601980
6 10602044
6 10602101
6 10602224
6 10604689
6 10604700
6 10605209
6 10605865
6 10605910
6 10606217
6 10606658
6 10606748
6 10608763
6 10608831
6 10609024
6 10609065
6 10609386
6 10610146
6 10610251
6 10610309
6 10610501
6 10610513
6 10610752
6 10610813
6 10610840
6 10610842
6 10610975
6 10611119
6 10611897
6 10612067
6 10612078
6 10612296
6 10612425
6 10612572
6 10612891
6 10612900
6 10613139
6 10613182
6 10613240
6 10613528
6 10613915
6 10613916
6 10613968
6 10614117
6 10614218
6 10614243
6 10614248
6 10614291
6 10614407
6 10614441
6 10614572
6 10614710
6 10614727
6 10614753
6 10614801
6 10615149
6 10615150
6 10615394
6 10615402
6 10615431
6 10615432
6 10615574
6 10615578
6 10615589
6 10615606
6 10615830
6 10615854
6 10615882
6 10619075
6 10619149
6 10619212
6 10619234
6 10619258
6 10619274
6 10619280
6 10619325
6 10619326
6 10619360
6 10619366
6 10619398
6 10619708
6 10619845
6 10619863
6 10619872
6 10619905
6 10619975
6 10620362
6 10620383
6 10620581
6 10620643
6 10620648
6 10620655
6 10620672
6 10620682
6 10620921
6 10620971
6 10621007
6 10621107
6 10621137
6 10621158
6 10621303
6 10621395
6 10621403
6 10621441
6 10621508
6 10621527
6 10621555
6 10621596
6 10621663
6 10621664
6 10621710
6 10621750
6 10621841
6 10621890
6 10622078
6 10622218
6 10622569
6 10622674
6 10622728
6 10622774
6 10622778
6 10622781
6 10623116
6 10623149
6 10623161
6 10623192
6 10623214
6 10623254
6 10623280
6 10623374
6 10623533
6 10623571
6 10623581
6 10623587
6 10623598
6 10623609
6 10623666
6 10623742
6 10623745
6 10623847
6 10623876
6 10623877
6 10623878
6 10623892
6 10623947
6 10623952
6 10623995
6 10624033
6 10624063
6 10624091
6 10624137
6 10624142
6 10624160
6 10624161
6 10624204
6 10624206
6 10624304
6 10624317
6 10624322
6 10624360
6 10624363
6 10624411
6 10624413
6 10624414
6 10624418
6 10624500
6 10624714
6 10624828
6 10625001
6 10625230
6 10625755
6 10625893
6 10625958
6 10626171
6 10626193
6 10626266
6 10626291
6 10626375
6 10626806
6 10626868
6 10626887
6 10626921
6 10626995
6 10627122
6 10627135
6 10627146
6 10627222
6 10627239
6 10627287
6 10627350
6 10627384
6 10627413
6 10627418
6 10627423
6 10627432
6 10627433
6 10628069
6 10628070
6 10628131
6 10628132
6 10628244
6 10628401
6 10628575
6 10628610
6 10628617
6 10628649
6 10628790
6 10629724
6 10629751
6 10630309
6 10630315
6 10630386
6 10630392
6 10630421
6 10630500
6 10630551
6 10630562
6 10630563
6 10630626
6 10630687
6 10630717
6 10630723
6 10630750
6 10630796
6 10630996
6 10630997
6 10631002
6 10631016
6 10631041
6 10631119
6 10631153
6 10631228
6 10631348
6 10631430
6 10631478
6 10631576
6 10631581
6 10631908
6 10631937
6 10631938
6 10632122
6 10632359
6 10632360
6 10632361
6 10632362
6 10632385
6 10632391
6 10632401
6 10632532
6 10632554
6 10632735
6 10632750
6 10632948
6 10632958
6 10633001
6 10633036
6 10633215
6 10633239
6 10633295
6 10633315
6 10633330
6 10633414
6 10633649
6 10633954
6 10633964
6 10633974
6 10634035
6 10634038
6 10634042
6 10634128
6 10634171
6 10634217
6 10634224
6 10634378
6 10634425
6 10634478
6 10634480
6 10634495
6 10634514
6 10634518
6 10634535
6 10634549
6 10634617
6 10634624
6 10634657
6 10634680
6 10634732
6 10634751
6 10634784
6 10634833
6 10634897
6 10634931
6 10634955
6 10634979
6 10635034
6 10635092
6 10635113
6 10635115
6 10635121
6 10635124
6 10635151
6 10635172
6 10635183
6 10635234
6 10635241
6 10635353
6 10635373
6 10635434
6 10635462
6 10635654
6 10635701
6 10635787
6 10635976
6 10635986
6 10636057
6 10636071
6 10636169
6 10636176
6 10636212
6 10636267
6 10636330
6 10636380
6 10637136
6 10637152
6 10637193
6 10637201
6 10637275
6 10637276
6 10637287
6 10637293
6 10637312
6 10637323
6 10637359
6 10637387
6 10637435
6 10637481
6 10637505
6 10637561
6 10637576
6 10637620
6 10637724
6 10637728
6 10637757
6 10637908
6 10637951
6 10638046
6 10638054
6 10638055
6 10638113
6 10638142
6 10638205
6 10638216
6 10638285
6 10638341
6 10638370
6 10638371
6 10638381
6 10638414
6 10638605
6 10638701
6 10638732
6 10639791
6 10639801
6 10639858
6 10639917
6 10639958
6 10639982
6 10640149
6 10640242
6 10640247
6 10640313
6 10640684
6 10640685
6 10640716
6 10640804
6 10640856
6 10640878
6 10641162
6 10641178
6 10641181
6 10641230
6 10641273
6 10641399
6 10641465
6 10641470
6 10641471
6 10641480
6 10641583
6 10641593
6 10641598
6 10641732
6 10641737
6 10641802
6 10641922
6 10642149
6 10642498
6 10642651
6 10642673
6 10642685
6 10642695
6 10642800
6 10642866
6 10642979
6 10642991
6 10643018
6 10643324
6 10643336
6 10643426
6 10643438
6 10643468
6 10643521
6 10643596
6 10643707
6 10644040
6 10644630
6 10644657
6 10644993
6 10645132
6 10645138
6 10645593
6 10645596
6 10645904
6 10646023
6 10646275
6 10646280
6 10646364
6 10646551
6 10646561
6 10646631
6 10646692
6 10646818
6 10647078
6 10647086
6 10647143
6 10647166
6 10647436
6 10647437
6 10647499
6 10647528
6 10647538
6 10647706
6 10647735
6 10648212
6 10648243
6 10648270
6 10648398
6 10648493
6 10648505
6 10648518
6 10648653
6 10648708
6 10648870
6 10648897
6 10648982
6 10649047
6 10649651
6 10649752
6 10649853
6 10649857
6 10649882
6 10649909
6 10649913
6 10649916
6 10649934
6 10650288
6 10650386
6 10650559
6 10650563
6 10650593
6 10650667
6 10650915
6 10651087
6 10651468
6 10651580
6 10651671
6 10651784
6 10651803
6 10653153
6 10653222
6 10653316
6 10653319
6 10653405
6 10653415
6 10653470
6 10653556
6 10653578
6 10653682
6 10653723
6 10653862
6 10653897
6 10654163
6 10654247
6 10654326
6 10654415
6 10654601
6 10654725
6 10654769
6 10654889
6 10655263
6 10655491
6 10655554
6 10655681
6 10655766
6 10655828
6 10655834
6 10656197
6 10656206
6 10656469
6 10656603
6 10656747
6 10656780
6 10657817
6 10658066
6 10658528
6 10658839
6 10658916
6 10659107
6 10659593
6 10659634
6 10659635
6 10659651
6 10659861
6 10659976
6 10660014
6 10660337
6 10660553
6 10660679
6 10661198
6 10661744
6 10661863
6 10662576
6 10662928
6 10663147
6 10663214
6 10663216
6 10663323
6 10663360
6 10663455
6 10664405
6 10664492
6 10664588
6 10664895
6 10665138
6 10665163
6 10665340
6 10665372
6 10666078
6 10666483
6 10670905
6 10670908
6 10670979
6 10670996
6 10671710
6 10674303
6 10674349
6 10674592
6 10674977
6 10675086
6 10675112
6 10675286
6 10675318
6 10675363
6 10675389
6 10675450
6 10675527
6 10675591
6 10675736
6 10675754
6 10675911
6 10675956
6 10675959
6 10676178
6 10676200
6 10676215
6 10676234
6 10676272
6 10676445
6 10676802
6 10676883
6 10677117
6 10677372
6 10677460
6 10677471
6 10677694
6 10677705
6 10677811
6 10678105
6 10678115
6 10678350
6 10678452
6 10678525
6 10678627
6 10678684
6 10678728
6 10679329
6 10679342
6 10679585
6 10679656
6 10679784
6 10679838
6 10679852
6 10679936
6 10680078
6 10680102
6 10680128
6 10680198
6 10680232
6 10680278
6 10680423
6 10680527
6 10680582
6 10680583
6 10680657
6 10680677
6 10680707
6 10680709
6 10680730
6 10680751
6 10680882
6 10680933
6 10681016
6 10681026
6 10681031
6 10681032
6 10681141
6 10681353
6 10681530
6 10681660
6 10681869
6 10681923
6 10682125
6 10682275
6 10682406
6 10682858
6 10683054
6 10683172
6 10683256
6 10683486
6 10683553
6 10683679
6 10683798
6 10683807
6 10683850
6 10683920
6 10684079
6 10684516
6 10684519
6 10684559
6 10684965
6 10685008
6 10685078
6 10685433
6 10685490
6 10685495
6 10685580
6 10685665
6 10685683
6 10685737
6 10685749
6 10685806
6 10685861
6 10685867
6 10685957
6 10686013
6 10686151
6 10686293
6 10686312
6 10686329
6 10686330
6 10686491
6 10686597
6 10686598
6 10686622
6 10686705
6 10686765
6 10686766
6 10687026
6 10687139
6 10687196
6 10687235
6 10687680
6 10688164
6 10688201
6 10688229
6 10688247
6 10688289
6 10688378
6 10688383
6 10688384
6 10688420
6 10688465
6 10688493
6 10688520
6 10688611
6 10688727
6 10688741
6 10688807
6 10688808
6 10688945
6 10689211
6 10689317
6 10689423
6 10690612
6 10690726
6 10690957
6 10691123
6 10691139
6 10691627
6 10691649
6 10691955
6 10692146
6 10692150
6 10692151
6 10692204
6 10692342
6 10692348
6 10692353
6 10692354
6 10692535
6 10694824
6 10694917
6 10695032
6 10695130
6 10695138
6 10695206
6 10695239
6 10695243
6 10695391
6 10695392
6 10695405
6 10695670
6 10695684
6 10695844
6 10696077
6 10696200
6 10696210
6 10696500
6 10696544
6 10696560
6 10696628
6 10696926
6 10696927
6 10696957
6 10696968
6 10697013
6 10697060
6 10697709
6 10697719
6 10697818
6 10697959
6 10698092
6 10698137
6 10698275
6 10698411
6 10698936
6 10699173
6 10699547
6 10699817
6 10699884
6 10700180
6 10700341
6 10700376
6 10700490
6 10700659
6 10701025
6 10702209
6 10702244
6 10702311
6 10702356
6 10702417
6 10702443
6 10702493
6 10702657
6 10702682
6 10702739
6 10702747
6 10702833
6 10702889
6 10703112
6 10703160
6 10703161
6 10703180
6 10703228
6 10703247
6 10703295
6 10703502
6 10703543
6 10703606
6 10703701
6 10703740
6 10703742
6 10703792
6 10703860
6 10703909
6 10703946
6 10704302
6 10704424
6 10704437
6 10704448
6 10704469
6 10704486
6 10704501
6 10705606
6 10705608
6 10705647
6 10705748
6 10705822
6 10706085
6 10707981
6 10708102
6 10708120
6 10708148
6 10708528
6 10708706
6 10708745
6 10708812
6 10708845
6 10708903
6 10708914
6 10708922
6 10708970
6 10709176
6 10709360
6 10709493
6 10709529
6 10709554
6 10709602
6 10709612
6 10709641
6 10709682
6 10709734
6 10709764
6 10709790
6 10709996
6 10710140
6 10710410
6 10710517
6 10710521
6 10710532
6 10710554
6 10710717
6 10710838
6 10711320
6 10711554
6 10711705
6 10711793
6 10711860
6 10711932
6 10712115
6 10712722
6 10713130
6 10713457
6 10713458
6 10713765
6 10714035
6 10714073
6 10716680
6 10716911
6 10716969
6 10717267
6 10717772
6 10717994
6 10718088
6 10718158
6 10718201
6 10718249
6 10718494
6 10718786
6 10719006
6 10719043
6 10719109
6 10719129
6 10719164
6 10719232
6 10719544
6 10719562
6 10719597
6 10719656
6 10719793
6 10720018
6 10720060
6 10720069
6 10720074
6 10720164
6 10720546
6 10720580
6 10720587
6 10720783
6 10721129
6 10721150
6 10721404
6 10721647
6 10721719
6 10723619
6 10723843
6 10723856
6 10723948
6 10724000
6 10724003
6 10724043
6 10724152
6 10724248
6 10724357
6 10724427
6 10724472
6 10724628
6 10724683
6 10724688
6 10724719
6 10724729
6 10724750
6 10724789
6 10724840
6 10724907
6 10724921
6 10724971
6 10725259
6 10725261
6 10725536
6 10725540
6 10725563
6 10725909
6 10726277
6 10726862
6 10726875
6 10727643
6 10728072
6 10728463
6 10728635
6 10728838
6 10728897
6 10728970
6 10728981
6 10729164
6 10729191
6 10729299
6 10729930
6 10730522
6 10732071
6 10733006
6 10733072
6 10733493
6 10733610
6 10733921
6 10734893
6 10735145
6 10735807
6 10735914
6 10741157
6 10741441
6 10742290
6 10742823
6 10744260
6 10745082
6 10745835
6 10746132
6 10746348
6 10746671
6 10746875
6 10747887
6 10748690
6 10748948
6 10755093
6 10755132
6 10756392
6 10756835
6 10756842
6 10758299
6 10758634
6 10759890
6 10763960
6 10764745
6 10766154
6 10766588
6 10768298
6 10769931
6 10773642
6 10774731
6 10774737
6 10774972
6 10776385
6 10776578
6 10777434
6 10778004
6 10781141
6 10783202
6 10788387
6 10789482
6 10789805
6 10789955
6 10790102
6 10790881
6 10791353
6 10791718
6 10791834
6 10791844
6 10792011
6 10792047
6 10793451
6 10793542
6 10793543
6 10793723
6 10794469
6 10794471
6 10794563
6 10796395
6 10796659
6 10797306
6 10797378
6 10797439
6 10797977
6 10798006
6 10798045
6 10798089
6 10798116
6 10798233
6 10798423
6 10798530
6 10798554
6 10798648
6 10798855
6 10799240
6 10799381
6 10799547
6 10799563
6 10799730
6 10800126
6 10800241
6 10800378
6 10800416
6 10800421
6 10800427
6 10800538
6 10800539
6 10800799
6 10800880
6 10801048
6 10801297
6 10801443
6 10801546
6 10801612
6 10801696
6 10801857
6 10802039
6 10802624
6 10802718
6 10802778
6 10802780
6 10802793
6 10802940
6 10803087
6 10803186
6 10803456
6 10803692
6 10803897
6 10805278
6 10805690
6 10805887
6 10805908
6 10806341
6 10806380
6 10806504
6 10806511
6 10806604
6 10806665
6 10806879
6 10807103
6 10807143
6 10807662
6 10807667
6 10807767
6 10807791
6 10807988
6 10808271
6 10808876
6 10808877
6 10808988
6 10809067
6 10809280
6 10809639
6 10809821
6 10809979
6 10810191
6 10810296
6 10810538
6 10810795
6 10810891
6 10811004
6 10811191
6 10811195
6 10811691
6 10811704
6 10811731
6 10811747
6 10811757
6 10811784
6 10811941
6 10811970
6 10812048
6 10812749
6 10812909
6 10813546
6 10815065
6 10815084
6 10815842
6 10816247
6 10816285
6 10816312
6 10816541
6 10816632
6 10816766
6 10816931
6 10817098
6 10817621
6 10817890
6 10817997
6 10818326
6 10818345
6 10818376
6 10818501
6 10818502
6 10819299
6 10819901
6 10821640
6 10822518
6 10822731
6 10822888
6 10822961
6 10823044
6 10823098
6 10823111
6 10823125
6 10823126
6 10823135
6 10823189
6 10823192
6 10823371
6 10823394
6 10823421
6 10823422
6 10823444
6 10823516
6 10823517
6 10823536
6 10823751
6 10823790
6 10823815
6 10824069
6 10824108
6 10824154
6 10825700
6 10825722
6 10825738
6 10825793
6 10825887
6 10825994
6 10826057
6 10826103
6 10826200
6 10826282
6 10826287
6 10826300
6 10826412
6 10826698
6 10826744
6 10826857
6 10826876
6 10826877
6 10826902
6 10826973
6 10827311
6 10827485
6 10827532
6 10827571
6 10827583
6 10827609
6 10827759
6 10827861
6 10827889
6 10828143
6 10828321
6 10828355
6 10828387
6 10828396
6 10828596
6 10829058
6 10830446
6 10830475
6 10830636
6 10830910
6 10830947
6 10831038
6 10831261
6 10832508
6 10832641
6 10832693
6 10832697
6 10832706
6 10832800
6 10832805
6 10832840
6 10832842
6 10832855
6 10832897
6 10832932
6 10833697
6 10833879
6 10834284
6 10834334
6 10834344
6 10834359
6 10834561
6 10834650
6 10834675
6 10834713
6 10834787
6 10834970
6 10835045
6 10835254
6 10835320
6 10835989
6 10837258
6 10838260
6 10839257
6 10839296
6 10839316
6 10839344
6 10839375
6 10839425
6 10839426
6 10839492
6 10839512
6 10839606
6 10839723
6 10840327
6 10840346
6 10840406
6 10840434
6 10840435
6 10840487
6 10840527
6 10840538
6 10840566
6 10840574
6 10840610
6 10840634
6 10840636
6 10840646
6 10840679
6 10840680
6 10840724
6 10840736
6 10840747
6 10840756
6 10840757
6 10840871
6 10840872
6 10840876
6 10840885
6 10840901
6 10840902
6 10840913
6 10840954
6 10840958
6 10840994
6 10841099
6 10841139
6 10841144
6 10841156
6 10841194
6 10841205
6 10841259
6 10841303
6 10841322
6 10841345
6 10841452
6 10841493
6 10841552
6 10841610
6 10841623
6 10841629
6 10841944
6 10842004
6 10842063
6 10842064
6 10842067
6 10842074
6 10842092
6 10842104
6 10842107
6 10842136
6 10842362
6 10842372
6 10842392
6 10843704
6 10843732
6 10843894
6 10843897
6 10843960
6 10843995
6 10844019
6 10844080
6 10844280
6 10844293
6 10844376
6 10844380
6 10844415
6 10844448
6 10844564
6 10844600
6 10844700
6 10844735
6 10844869
6 10844879
6 10844883
6 10844909
6 10844953
6 10845018
6 10845035
6 10845036
6 10845054
6 10845057
6 10845123
6 10845186
6 10845219
6 10845237
6 10845298
6 10845317
6 10845344
6 10845371
6 10845423
6 10845797
6 10845877
6 10845915
6 10845942
6 10845996
6 10846026
6 10846085
6 10846167
6 10846196
6 10846288
6 10846313
6 10846319
6 10846385
6 10846389
6 10846594
6 10846602
6 10846616
6 10846618
6 10846627
6 10846629
6 10846666
6 10846690
6 10846752
6 10846825
6 10846899
6 10847152
6 10847269
6 10847493
6 10847550
6 10847676
6 10847961
6 10848127
6 10848319
6 10848451
6 10848492
6 10848615
6 10848620
6 10848686
6 10848793
6 10848939
6 10849301
6 10849648
6 10849709
6 10849770
6 10849829
6 10849905
6 10849930
6 10849973
6 10850289
6 10850346
6 10850373
6 10850385
6 10850531
6 10850535
6 10850555
6 10850604
6 10850677
6 10850719
6 10850816
6 10850873
6 10850880
6 10850889
6 10850913
6 10851034
6 10851035
6 10851066
6 10851098
6 10851174
6 10851362
6 10851435
6 10851436
6 10851490
6 10851536
6 10851548
6 10851559
6 10851760
6 10851785
6 10851971
6 10851988
6 10852123
6 10852138
6 10852141
6 10852152
6 10852157
6 10852159
6 10852196
6 10852198
6 10852221
6 10852362
6 10852363
6 10852418
6 10852429
6 10852432
6 10852455
6 10852473
6 10852484
6 10852497
6 10852512
6 10852539
6 10852552
6 10852555
6 10852560
6 10852571
6 10852573
6 10852575
6 10852616
6 10852617
6 10852628
6 10852689
6 10852706
6 10852727
6 10852729
6 10852764
6 10852779
6 10852785
6 10852792
6 10852807
6 10852813
6 10852932
6 10852940
6 10852951
6 10852963
6 10852985
6 10853048
6 10853149
6 10853176
6 10853213
6 10853215
6 10853251
6 10853256
6 10853257
6 10853316
6 10853321
6 10853340
6 10853350
6 10853384
6 10853409
6 10853410
6 10853434
6 10853573
6 10853587
6 10853896
6 10853981
6 10853985
6 10854177
6 10854246
6 10854272
6 10854277
6 10854280
6 10854316
6 10854480
6 10854489
6 10854494
6 10854535
6 10854730
6 10854733
6 10854737
6 10854775
6 10854824
6 10854856
6 10854893
6 10855034
6 10855098
6 10855103
6 10855174
6 10855197
6 10855296
6 10855299
6 10855307
6 10855340
6 10855587
6 10855665
6 10855692
6 10855696
6 10855708
6 10855725
6 10855801
6 10855802
6 10855884
6 10856043
6 10856090
6 10856244
6 10856296
6 10856526
6 10856704
6 10856878
6 10856909
6 10856967
6 10857620
6 10857689
6 10857692
6 10857721
6 10858221
6 10859044
6 10859048
6 10859050
6 10859875
6 10861835
6 10863748
6 10864027
6 10864132
6 10864367
6 10864368
6 10864370
6 10864547
6 10864636
6 10865705
6 10865998
6 10866027
6 10866184
6 10866188
6 10866374
6 10867151
6 10867349
6 10867631
6 10868344
6 10868347
6 10868447
6 10868589
6 10869408
6 10869709
6 10869875
6 10870005
6 10870011
6 10870262
6 10870531
6 10870745
6 10870828
6 10870884
6 10870954
6 10871063
6 10871289
6 10871325
6 10871396
6 10871405
6 10871527
6 10871871
6 10871882
6 10871927
6 10871953
6 10871967
6 10872143
6 10872354
6 10872424
6 10872558
6 10873030
6 10874272
6 10874693
6 10875753
6 10876294
6 10876400
6 10876975
6 10877350
6 10879118
6 10880118
6 10880145
6 10880772
6 10882010
6 10882141
6 10883643
6 10885067
6 10886216
6 10886222
6 10886701
6 10887428
6 10887542
6 10887960
6 10888216
6 10888667
6 10889382
6 10889738
6 10890351
6 10891933
6 10891940
6 10892091
6 10892228
6 10892248
6 10892414
6 10892440
6 10892474
6 10892719
6 10892776
6 10893142
6 10893539
6 10893565
6 10893572
6 10893581
6 10893586
6 10893655
6 10893681
6 10893864
6 10893874
6 10893887
6 10893994
6 10894030
6 10894058
6 10894208
6 10894479
6 10894498
6 10894525
6 10894629
6 10894674
6 10894683
6 10894692
6 10894693
6 10894748
6 10896348
6 10896404
6 10896964
6 10897027
6 10897055
6 10897125
6 10897176
6 10898549
6 10898644
6 10898652
6 10898758
6 10899145
6 10899281
6 10900112
6 10900114
6 10900157
6 10900175
6 10900309
6 10900357
6 10900373
6 10900488
6 10900504
6 10900699
6 10901126
6 10901247
6 10901285
6 10901419
6 10901488
6 10901498
6 10901818
6 10902530
6 10902535
6 10902645
6 10902666
6 10902672
6 10902673
6 10902792
6 10902848
6 10903212
6 10903224
6 10903393
6 10903409
6 10903546
6 10903547
6 10903550
6 10903623
6 10903663
6 10903854
6 10903874
6 10903909
6 10903915
6 10903945
6 10904138
6 10904183
6 10904278
6 10904372
6 10904408
6 10904415
6 10904467
6 10904517
6 10904577
6 10904693
6 10904732
6 10904776
6 10904779
6 10904809
6 10904830
6 10904868
6 10904891
6 10904926
6 10904963
6 10905046
6 10906850
6 10906889
6 10907013
6 10907014
6 10907116
6 10907121
6 10907182
6 10907255
6 10907337
6 10907379
6 10907401
6 10908891
6 10908919
6 10909072
6 10909131
6 10909280
6 10909355
6 10909360
6 10909380
6 10909394
6 10909439
6 10909503
6 10909517
6 10909521
6 10909539
6 10909589
6 10909672
6 10909823
6 10910160
6 10910180
6 10910214
6 10910362
6 10910535
6 10910595
6 10910747
6 10911230
6 10911247
6 10911414
6 10911469
6 10912124
6 10912232
6 10912551
6 10912765
6 10912835
6 10912840
6 10912916
6 10913019
6 10913085
6 10913229
6 10913550
6 10913619
6 10913718
6 10913740
6 10913963
6 10914062
6 10914257
6 10914326
6 10914365
6 10914565
6 10914638
6 10914730
6 10915016
6 10915041
6 10915059
6 10915143
6 10915256
6 10915267
6 10915344
6 10915449
6 10915718
6 10915777
6 10916022
6 10916407
6 10916478
6 10916486
6 10916579
6 10916739
6 10916801
6 10916811
6 10916855
6 10916900
6 10916921
6 10916991
6 10916992
6 10917243
6 10917549
6 10917645
6 10918351
6 10919013
6 10919114
6 10919165
6 10919266
6 10919337
6 10919725
6 10920174
6 10920430
6 10920798
6 10920877
6 10920886
6 10921020
6 10921060
6 10921278
6 10921640
6 10921676
6 10922030
6 10922128
6 10922315
6 10922438
6 10922818
6 10923439
6 10923462
6 10923463
6 10924054
6 10924186
6 10925099
6 10925101
6 10925122
6 10925303
6 10925475
6 10926081
6 10926235
6 10926248
6 10928199
6 10929016
6 10929026
6 10929074
6 10929623
6 10930137
6 10931738
6 10932266
6 10932730
6 10932732
6 10932803
6 10932806
6 10933079
6 10933128
6 10933188
6 10933282
6 10933363
6 10933365
6 10933486
6 10933756
6 10933961
6 10934181
6 10934424
6 10943239
6 10945921
6 10946940
6 10948438
6 10948484
6 10948571
6 10949020
6 10949419
6 10949996
6 10950109
6 10950124
6 10950129
6 10952989
6 10953750
6 10953928
6 10953960
6 10954204
6 10954344
6 10954394
6 10954406
6 10954986
6 10955192
6 10955268
6 10955447
6 10955725
6 10956657
6 10957166
6 10957426
6 10957621
6 10957955
6 10958404
6 10958723
6 10958786
6 10959772
6 10960381
6 10961272
6 10967854
6 10968610
6 10968763
6 10969425
6 10970019
6 10970527
6 10970557
6 10970773
6 10971854
6 10974329
6 10974361
6 10974707
6 10975363
6 10975938
6 10976605
6 10976627
6 10976643
6 10976802
6 10977192
6 10977705
6 10977770
6 10978074
6 10978144
6 10978168
6 10978816
6 10979650
6 10979729
6 10979793
6 10979794
6 10979863
6 10979950
6 10979985
6 10980121
6 10980140
6 10980142
6 10980147
6 10980477
6 10980602
6 10980788
6 10980790
6 10980875
6 10980948
6 10980959
6 10980963
6 10980984
6 10981013
6 10981208
6 10981239
6 10981340
6 10981764
6 10981770
6 10981941
6 10982092
6 10982214
6 10982369
6 10982489
6 10983673
6 10983714
6 10983715
6 10983721
6 10983950
6 10984306
6 10984989
6 10985116
6 10986350
6 10986520
6 10986566
6 10987100
6 10987398
6 10987475
6 10989138
6 10989362
6 10989798
6 10991417
6 10992529
6 10992625
6 10995403
6 10996266
6 10996433
6 10996706
6 10998322
6 10998800
6 10999233
6 10999555
6 10999574
6 10999585
6 10999727
6 10999850
6 10999996
6 11000894
6 11000967
6 11000968
6 11000970
6 11000982
6 11001013
6 11001035
6 11001048
6 11001050
6 11001081
6 11001107
6 11001203
6 11001345
6 11001898
6 11001974
6 11002024
6 11002152
6 11002642
6 11002648
6 11002665
6 11002832
6 11003511
6 11003779
6 11004065
6 11004090
6 11004278
6 11004476
6 11004480
6 11004532
6 11004604
6 11004867
6 11005263
6 11005305
6 11005527
6 11005607
6 11005651
6 11005654
6 11005831
6 11005844
6 11005922
6 11006364
6 11006388
6 11006620
6 11006693
6 11007387
6 11007709
6 11007869
6 11007970
6 11008235
6 11008275
6 11008348
6 11008638
6 11008653
6 11008660
6 11009762
6 11010049
6 11010153
6 11010507
6 11010611
6 11010816
6 11012752
6 11012757
6 11012920
6 11014121
6 11014122
6 11014166
6 11014304
6 11014523
6 11014529
6 11014578
6 11014625
6 11014656
6 11014762
6 11014786
6 11015009
6 11015550
6 11015619
6 11015812
6 11015996
6 11016073
6 11016350
6 11016371
6 11016589
6 11016642
6 11017089
6 11017148
6 11017351
6 11017531
6 11018073
6 11018111
6 11018293
6 11018388
6 11018480
6 11018576
6 11018614
6 11018643
6 11018708
6 11018731
6 11018771
6 11018860
6 11018940
6 11018984
6 11020360
6 11021657
6 11022525
6 11022750
6 11023449
6 11023878
6 11024224
6 11024237
6 11025388
6 11025530
6 11026160
6 11026584
6 11027172
6 11027181
6 11028161
6 11028961
6 11028962
6 11029032
6 11030523
6 11031151
6 11031205
6 11031376
6 11031524
6 11031679
6 11031955
6 11032041
6 11032043
6 11032044
6 11032198
6 11032211
6 11032226
6 11032254
6 11032271
6 11032399
6 11032443
6 11033033
6 11033043
6 11033051
6 11033322
6 11033325
6 11033350
6 11033376
6 11033442
6 11034327
6 11034498
6 11035117
6 11035118
6 11037345
6 11037748
6 11038381
6 11038502
6 11038855
6 11039129
6 11039595
6 11039608
6 11039739
6 11039966
6 11039972
6 11039996
6 11040107
6 11040167
6 11040435
6 11040450
6 11040681
6 11040831
6 11041231
6 11041846
6 11041897
6 11041925
6 11042270
6 11042349
6 11042452
6 11042474
6 11042639
6 11042647
6 11042656
6 11042728
6 11043014
6 11043100
6 11043839
6 11043878
6 11043943
6 11044125
6 11044615
6 11044629
6 11044636
6 11044680
6 11044685
6 11044705
6 11044719
6 11044720
6 11044894
6 11044919
6 11045112
6 11045171
6 11045196
6 11045208
6 11045303
6 11045324
6 11045415
6 11045556
6 11045667
6 11045671
6 11045683
6 11046325
6 11046379
6 11046401
6 11046462
6 11046488
6 11046494
6 11046506
6 11046544
6 11046598
6 11046633
6 11047025
6 11047093
6 11047127
6 11047202
6 11047353
6 11048018
6 11048213
6 11048388
6 11048445
6 11048586
6 11048710
6 11049052
6 11049062
6 11049103
6 11049198
6 11049300
6 11049455
6 11049585
6 11049636
6 11049763
6 11049810
6 11049817
6 11049825
6 11050227
6 11050273
6 11050591
6 11050599
6 11051001
6 11051169
6 11052656
6 11052788
6 11053076
6 11053247
6 11053302
6 11053311
6 11053446
6 11053522
6 11053614
6 11053813
6 11053839
6 11053956
6 11053965
6 11053974
6 11054041
6 11054084
6 11054112
6 11054228
6 11054424
6 11054447
6 11055274
6 11055664
6 11055676
6 11056112
6 11056173
6 11058522
6 11058592
6 11058600
6 11058867
6 11059017
6 11059083
6 11059123
6 11059381
6 11059422
6 11059697
6 11059788
6 11059946
6 11059993
6 11060179
6 11060299
6 11060372
6 11060415
6 11060416
6 11060481
6 11060518
6 11060729
6 11061018
6 11061114
6 11061131
6 11061177
6 11061432
6 11061610
6 11061640
6 11061674
6 11061683
6 11061695
6 11061724
6 11061773
6 11062168
6 11062178
6 11062179
6 11062312
6 11062332
6 11063667
6 11063831
6 11063841
6 11063846
6 11063880
6 11064297
6 11064507
6 11064963
6 11065053
6 11065152
6 11065288
6 11065331
6 11065601
6 11065603
6 11065651
6 11066087
6 11066103
6 11066116
6 11066170
6 11066484
6 11066801
6 11067266
6 11067307
6 11067713
6 11067719
6 11067743
6 11067823
6 11067873
6 11068279
6 11068321
6 11068809
6 11068871
6 11068872
6 11069325
6 11069476
6 11071360
6 11071434
6 11071557
6 11071798
6 11071906
6 11072071
6 11072190
6 11072245
6 11074147
6 11074158
6 11074554
6 11074649
6 11074915
6 11075356
6 11075589
6 11075628
6 11075844
6 11076039
6 11076615
6 11076843
6 11077246
6 11077476
6 11077542
6 11077893
6 11077902
6 11077947
6 11078264
6 11078387
6 11078488
6 11078512
6 11078848
6 11078997
6 11079266
6 11079393
6 11079629
6 11079630
6 11079721
6 11079968
6 11080441
6 11080599
6 11080640
6 11080656
6 11080670
6 11080711
6 11080736
6 11080945
6 11081079
6 11081088
6 11081255
6 11083357
6 11083608
6 11083651
6 11083678
6 11083712
6 11083759
6 11083851
6 11083881
6 11084182
6 11084225
6 11084227
6 11084316
6 11084439
6 11084550
6 11084570
6 11084728
6 11084800
6 11085067
6 11085101
6 11085113
6 11085141
6 11085218
6 11085291
6 11085568
6 11085584
6 11085626
6 11085839
6 11085971
6 11085983
6 11086009
6 11086018
6 11086026
6 11086046
6 11086059
6 11086079
6 11086081
6 11086134
6 11086166
6 11086168
6 11086202
6 11086293
6 11086299
6 11086301
6 11086514
6 11086525
6 11086599
6 11086846
6 11086849
6 11086859
6 11086957
6 11087060
6 11087196
6 11087197
6 11087283
6 11087435
6 11087442
6 11087492
6 11087592
6 11088091
6 11088311
6 11088676
6 11088685
6 11088688
6 11089067
6 11089075
6 11089118
6 11089127
6 11089154
6 11089170
6 11089198
6 11089314
6 11089402
6 11089419
6 11089447
6 11089468
6 11089737
6 11089800
6 11089942
6 11090262
6 11090322
6 11090344
6 11090834
6 11090841
6 11090857
6 11090858
6 11090870
6 11090894
6 11090962
6 11091008
6 11091009
6 11091023
6 11091060
6 11091243
6 11091497
6 11091499
6 11091547
6 11091653
6 11091815
6 11091851
6 11091857
6 11092104
6 11092139
6 11092389
6 11092448
6 11092533
6 11092916
6 11092934
6 11092963
6 11092983
6 11093019
6 11093480
6 11093576
6 11093600
6 11093696
6 11093934
6 11093962
6 11094131
6 11094194
6 11094340
6 11094387
6 11094429
6 11094479
6 11094625
6 11094698
6 11094725
6 11095006
6 11095063
6 11095145
6 11095182
6 11095660
6 11095703
6 11095731
6 11096011
6 11096373
6 11096721
6 11096918
6 11096992
6 11097012
6 11097325
6 11097738
6 11097852
6 11097977
6 11099039
6 11099275
6 11099439
6 11099471
6 11099571
6 11099579
6 11101662
6 11101727
6 11101807
6 11101858
6 11101889
6 11101956
6 11102097
6 11102201
6 11102283
6 11102418
6 11102501
6 11102564
6 11102625
6 11102661
6 11102680
6 11102983
6 11103139
6 11103156
6 11103347
6 11103464
6 11105073
6 11105147
6 11105242
6 11105294
6 11105402
6 11105593
6 11105653
6 11105664
6 11105678
6 11105819
6 11106196
6 11106303
6 11106312
6 11106339
6 11106446
6 11106453
6 11106480
6 11106699
6 11106700
6 11106757
6 11106809
6 11106882
6 11106906
6 11106921
6 11107051
6 11107055
6 11107127
6 11107148
6 11107687
6 11107850
6 11107852
6 11108017
6 11108086
6 11108137
6 11108168
6 11108178
6 11108321
6 11108542
6 11108645
6 11108815
6 11108837
6 11108879
6 11108905
6 11108943
6 11108968
6 11109076
6 11109105
6 11109200
6 11109243
6 11109268
6 11109330
6 11109340
6 11109373
6 11109381
6 11109419
6 11109420
6 11109476
6 11109482
6 11109549
6 11110060
6 11110254
6 11110367
6 11110424
6 11110477
6 11110556
6 11110856
6 11110910
6 11110992
6 11110996
6 11111097
6 11111103
6 11111107
6 11111170
6 11111242
6 11111303
6 11111331
6 11111335
6 11111460
6 11111577
6 11111588
6 11111723
6 11111794
6 11111810
6 11111858
6 11112034
6 11112997
6 11113126
6 11113174
6 11113257
6 11113390
6 11113444
6 11113558
6 11114033
6 11114195
6 11114447
6 11114994
6 11115086
6 11115441
6 11115573
6 11115725
6 11116002
6 11116543
6 11116725
6 11116737
6 11116789
6 11117028
6 11117123
6 11117274
6 11117446
6 11117548
6 11117637
6 11118030
6 11118309
6 11118313
6 11118322
6 11118435
6 11118485
6 11119920
6 11119999
6 11120003
6 11120276
6 11120581
6 11120634
6 11120706
6 11120761
6 11120874
6 11120914
6 11120918
6 11121057
6 11121131
6 11121580
6 11121871
6 11124221
6 11124597
6 11130810
6 11130878
6 11130984
6 11130987
6 11131013
6 11131090
6 11131099
6 11131174
6 11131242
6 11131292
6 11131298
6 11131328
6 11131339
6 11131344
6 11131472
6 11131500
6 11131617
6 11131639
6 11131814
6 11131845
6 11132206
6 11132296
6 11132297
6 11132572
6 11132654
6 11132667
6 11132670
6 11132685
6 11132796
6 11132832
6 11132842
6 11132873
6 11132997
6 11133401
6 11133547
6 11133551
6 11133554
6 11133573
6 11133636
6 11133692
6 11133694
6 11133715
6 11133750
6 11133769
6 11133813
6 11133828
6 11133834
6 11133844
6 11133847
6 11133871
6 11133890
6 11133891
6 11133924
6 11133941
6 11133955
6 11134011
6 11134107
6 11134123
6 11134246
6 11134289
6 11134291
6 11134310
6 11134350
6 11134374
6 11134382
6 11134465
6 11134499
6 11134548
6 11134588
6 11134669
6 11135043
6 11135908
6 11136333
6 11136866
6 11137277
6 11137682
6 11137710
6 11137892
6 11137894
6 11137910
6 11137964
6 11137970
6 11137986
6 11138278
6 11138502
6 11138522
6 11138542
6 11138684
6 11138785
6 11138793
6 11138794
6 11138842
6 11138938
6 11139014
6 11139070
6 11139237
6 11139311
6 11140223
6 11141009
6 11141209
6 11141367
6 11141384
6 11141499
6 11142383
6 11142925
6 11143077
6 11143341
6 11143586
6 11143904
6 11144097
6 11144132
6 11144134
6 11144148
6 11144392
6 11144559
6 11144691
6 11144726
6 11144740
6 11145231
6 11145464
6 11145621
6 11145792
6 11145897
6 11146028
6 11147526
6 11147647
6 11147835
6 11148137
6 11148188
6 11148319
6 11148427
6 11148977
6 11149108
6 11149358
6 11149364
6 11149452
6 11149485
6 11149503
6 11149588
6 11149634
6 11149645
6 11149866
6 11150101
6 11150138
6 11150220
6 11150237
6 11150381
6 11150732
6 11151467
6 11151531
6 11151639
6 11151657
6 11151704
6 11152007
6 11152095
6 11152096
6 11152149
6 11152156
6 11152168
6 11152242
6 11152279
6 11152325
6 11152541
6 11152648
6 11152861
6 11152908
6 11152917
6 11152966
6 11152983
6 11152986
6 11153045
6 11153265
6 11153320
6 11153329
6 11153367
6 11153659
6 11153708
6 11153861
6 11153868
6 11154265
6 11154335
6 11154394
6 11154432
6 11154498
6 11154630
6 11154660
6 11154888
6 11154919
6 11155111
6 11155120
6 11155126
6 11155248
6 11155296
6 11155297
6 11155342
6 11155358
6 11155362
6 11160360
6 11160377
6 11160476
6 11160477
6 11160602
6 11160648
6 11160691
6 11160727
6 11160806
6 11161176
6 11161490
6 11161691
6 11161731
6 11161923
6 11162044
6 11162058
6 11162059
6 11162179
6 11162324
6 11162479
6 11162501
6 11162631
6 11162687
6 11162699
6 11162781
6 11162870
6 11162986
6 11163087
6 11163989
6 11164299
6 11164490
6 11164493
6 11164553
6 11164554
6 11164555
6 11164558
6 11164581
6 11164612
6 11164806
6 11164837
6 11164841
6 11164882
6 11165107
6 11165133
6 11165136
6 11165177
6 11165204
6 11165295
6 11165331
6 11165339
6 11165341
6 11165385
6 11165416
6 11165470
6 11165530
6 11165582
6 11165801
6 11165820
6 11166037
6 11166172
6 11166175
6 11166185
6 11166210
6 11166227
6 11166228
6 11166380
6 11166441
6 11166467
6 11166558
6 11166716
6 11166954
6 11166995
6 11167706
6 11170043
6 11170112
6 11170429
6 11170468
6 11170478
6 11170670
6 11170681
6 11170795
6 11170843
6 11170844
6 11170862
6 11170899
6 11171076
6 11171110
6 11171208
6 11171281
6 11171655
6 11171680
6 11171879
6 11171899
6 11171911
6 11172048
6 11172167
6 11172193
6 11172348
6 11172568
6 11172592
6 11172669
6 11172772
6 11172908
6 11173102
6 11173323
6 11173393
6 11173408
6 11173447
6 11173529
6 11173683
6 11173872
6 11173962
6 11174227
6 11174253
6 11174271
6 11174344
6 11174435
6 11174450
6 11174478
6 11174532
6 11174656
6 11174691
6 11174803
6 11174822
6 11174831
6 11174852
6 11174902
6 11174936
6 11175250
6 11175335
6 11175432
6 11175627
6 11175852
6 11176082
6 11176211
6 11176226
6 11176271
6 11176274
6 11176335
6 11176356
6 11176406
6 11176617
6 11176618
6 11176665
6 11176681
6 11176818
6 11177427
6 11177480
6 11177608
6 11177746
6 11177832
6 11177862
6 11177869
6 11177877
6 11177952
6 11177976
6 11178191
6 11178282
6 11178496
6 11178751
6 11178754
6 11178893
6 11178932
6 11178966
6 11179097
6 11179253
6 11179284
6 11179495
6 11179531
6 11180253
6 11180254
6 11180592
6 11180702
6 11180703
6 11180819
6 11180889
6 11180962
6 11180995
6 11180996
6 11180997
6 11181019
6 11181082
6 11181114
6 11181140
6 11181220
6 11181281
6 11181339
6 11181421
6 11181436
6 11181449
6 11181597
6 11181607
6 11181634
6 11181641
6 11181840
6 11182299
6 11182353
6 11182572
6 11182666
6 11183635
6 11183778
6 11184047
6 11184070
6 11184980
6 11185052
6 11185200
6 11185352
6 11185860
6 11186538
6 11186709
6 11186988
6 11187517
6 11187673
6 11187791
6 11187800
6 11187871
6 11188210
6 11188466
6 11188866
6 11188933
6 11189122
6 11189259
6 11189308
6 11189319
6 11189550
6 11189703
6 11189803
6 11189812
6 11189872
6 11189890
6 11189966
6 11190338
6 11190446
6 11190517
6 11190528
6 11191023
6 11193475
6 11193494
6 11193504
6 11193876
6 11193939
6 11193986
6 11194152
6 11194216
6 11194240
6 11194260
6 11194282
6 11194294
6 11194397
6 11194549
6 11194776
6 11194779
6 11194904
6 11194910
6 11194995
6 11195233
6 11195261
6 11195296
6 11195297
6 11195411
6 11195482
6 11195659
6 11195691
6 11195730
6 11195734
6 11195747
6 11196469
6 11196511
6 11196536
6 11197041
6 11198022
6 11198096
6 11198670
6 11198869
6 11199288
6 11199333
6 11199700
6 11199782
6 11200817
6 11200978
6 11201058
6 11201075
6 11201224
6 11201302
6 11201360
6 11201417
6 11201430
6 11201451
6 11201455
6 11201531
6 11201544
6 11201600
6 11201741
6 11201795
6 11201867
6 11201947
6 11202001
6 11202061
6 11202081
6 11202089
6 11202117
6 11202132
6 11202140
6 11202186
6 11202353
6 11202559
6 11202602
6 11202664
6 11203040
6 11203203
6 11203227
6 11203726
6 11203944
6 11204215
6 11204250
6 11204395
6 11204760
6 11205136
6 11205178
6 11205181
6 11205306
6 11206085
6 11206154
6 11206570
6 11206840
6 11207194
6 11207589
6 11209686
6 11209687
6 11210006
6 11210520
6 11210724
6 11211308
6 11211774
6 11211783
6 11211919
6 11211989
6 11212251
6 11212270
6 11212733
6 11213099
6 11213170
6 11213331
6 11213567
6 11213736
6 11213881
6 11214461
6 11214554
6 11214571
6 11214573
6 11214625
6 11215452
6 11215464
6 11215485
6 11215633
6 11215745
6 11215914
6 11216309
6 11216482
6 11216502
6 11216531
6 11216569
6 11216573
6 11216578
6 11217561
6 11217594
6 11217696
6 11217700
6 11217743
6 11217747
6 11217763
6 11217798
6 11217835
6 11217842
6 11217990
6 11218027
6 11218035
6 11218070
6 11218703
6 11218815
6 11218871
6 11218930
6 11218955
6 11218962
6 11219110
6 11219147
6 11219231
6 11219238
6 11219247
6 11219359
6 11219409
6 11219410
6 11219473
6 11219476
6 11219483
6 11219499
6 11219691
6 11219712
6 11219717
6 11220020
6 11220023
6 11220041
6 11220071
6 11220170
6 11220182
6 11220346
6 11220374
6 11220483
6 11220490
6 11220520
6 11220856
6 11220942
6 11221004
6 11221042
6 11221182
6 11221291
6 11221465
6 11221521
6 11221532
6 11221642
6 11221975
6 11222047
6 11222167
6 11222184
6 11222435
6 11222503
6 11222560
6 11222656
6 11222678
6 11222924
6 11223155
6 11223211
6 11223235
6 11223246
6 11223281
6 11223371
6 11223394
6 11223503
6 11223572
6 11223612
6 11223614
6 11223699
6 11223773
6 11223866
6 11223960
6 11223997
6 11224004
6 11224008
6 11224157
6 11224451
6 11224547
6 11224578
6 11224628
6 11224647
6 11224655
6 11224859
6 11224900
6 11224963
6 11225418
6 11225532
6 11225569
6 11225807
6 11225851
6 11225983
6 11226161
6 11226221
6 11226569
6 11226672
6 11226696
6 11226708
6 11226735
6 11226747
6 11226785
6 11226907
6 11227016
6 11227029
6 11227040
6 11227259
6 11227297
6 11227298
6 11227309
6 11227720
6 11227771
6 11227777
6 11227779
6 11227808
6 11227833
6 11227851
6 11227867
6 11227883
6 11227896
6 11227960
6 11228370
6 11228478
6 11228501
6 11228554
6 11228578
6 11228671
6 11229200
6 11229468
6 11229480
6 11229484
6 11229565
6 11229569
6 11230118
6 11230197
6 11230249
6 11230269
6 11233019
6 11233026
6 11233084
6 11233207
6 11233272
6 11233702
6 11234046
6 11234383
6 11234656
6 11235422
6 11235508
6 11235539
6 11235657
6 11236044
6 11236074
6 11236094
6 11236095
6 11236144
6 11236375
6 11237315
6 11237362
6 11237390
6 11237482
6 11237498
6 11237854
6 11237882
6 11238444
6 11238476
6 11238522
6 11238563
6 11238740
6 11238750
6 11238770
6 11238793
6 11238801
6 11238926
6 11238953
6 11239007
6 11239008
6 11239029
6 11239280
6 11239529
6 11239592
6 11240221
6 11240253
6 11243557
6 11243620
6 11243766
6 11243842
6 11243879
6 11243882
6 11243909
6 11244130
6 11244221
6 11244325
6 11244421
6 11244519
6 11244657
6 11244701
6 11244920
6 11245075
6 11245112
6 11245159
6 11245338
6 11245402
6 11245409
6 11245452
6 11245478
6 11245579
6 11245758
6 11245811
6 11245945
6 11246553
6 11246800
6 11246935
6 11247159
6 11247186
6 11247240
6 11247607
6 11248661
6 11249007
6 11249032
6 11249035
6 11249123
6 11249236
6 11249282
6 11249427
6 11249539
6 11249717
6 11250165
6 11250322
6 11250335
6 11250351
6 11250487
6 11250523
6 11250547
6 11250549
6 11250550
6 11250569
6 11250605
6 11250613
6 11250651
6 11250873
6 11250902
6 11250940
6 11250990
6 11251036
6 11251052
6 11251084
6 11251122
6 11251257
6 11251358
6 11251462
6 11251519
6 11251624
6 11251763
6 11251786
6 11251793
6 11251980
6 11252019
6 11252073
6 11252100
6 11252113
6 11252338
6 11252369
6 11252402
6 11252530
6 11252915
6 11252982
6 11253022
6 11253056
6 11253061
6 11253071
6 11253107
6 11253126
6 11253149
6 11253152
6 11253254
6 11253613
6 11253624
6 11253687
6 11253774
6 11253777
6 11253828
6 11253844
6 11253860
6 11253899
6 11253918
6 11254156
6 11254301
6 11254431
6 11254484
6 11254638
6 11254666
6 11254866
6 11254983
6 11255033
6 11255103
6 11255183
6 11255231
6 11255253
6 11255293
6 11255303
6 11255318
6 11255329
6 11255392
6 11255627
6 11255788
6 11255791
6 11255858
6 11255866
6 11255950
6 11255962
6 11255990
6 11256042
6 11256148
6 11256156
6 11256176
6 11256177
6 11256221
6 11256229
6 11256306
6 11256364
6 11256387
6 11256404
6 11256447
6 11256449
6 11256463
6 11256513
6 11256582
6 11256587
6 11256630
6 11256706
6 11256766
6 11256775
6 11256777
6 11256783
6 11256788
6 11256812
6 11257007
6 11257025
6 11257042
6 11257090
6 11257333
6 11258421
6 11258627
6 11259029
6 11259036
6 11259056
6 11259078
6 11259300
6 11260424
6 11260473
6 11260513
6 11260691
6 11260703
6 11260776
6 11261327
6 11261390
6 11261469
6 11261471
6 11261475
6 11262361
6 11262458
6 11262471
6 11262484
6 11262662
6 11262715
6 11262798
6 11263062
6 11263454
6 11263762
6 11263899
6 11264248
6 11264360
6 11264462
6 11264695
6 11264893
6 11265153
6 11265190
6 11266120
6 11266171
6 11266703
6 11266960
6 11267857
6 11268322
6 11269587
6 11270944
6 11271122
6 11273349
6 11274110
6 11274137
6 11274745
6 11274934
6 11274994
6 11275009
6 11275059
6 11275060
6 11275461
6 11275528
6 11275971
6 11276276
6 11276970
6 11277471
6 11277561
6 11277728
6 11277741
6 11277851
6 11277925
6 11278023
6 11278025
6 11279029
6 11279059
6 11279175
6 11279199
6 11279280
6 11279383
6 11279413
6 11279609
6 11279648
6 11279709
6 11279731
6 11279773
6 11279818
6 11279960
6 11280005
6 11280018
6 11280366
6 11282440
6 11282475
6 11282519
6 11282524
6 11282625
6 11282742
6 11282756
6 11282757
6 11282771
6 11282791
6 11282836
6 11282982
6 11283121
6 11283202
6 11283405
6 11283497
6 11283637
6 11283753
6 11283920
6 11284052
6 11284055
6 11284987
6 11285113
6 11285877
6 11286708
6 11286734
6 11286919
6 11287018
6 11287821
6 11287997
6 11288157
6 11288478
6 11288727
6 11288872
6 11288973
6 11289309
6 11289384
6 11289448
6 11289763
6 11290106
6 11290530
6 11290548
6 11290576
6 11290584
6 11290850
6 11291032
6 11291048
6 11291049
6 11291114
6 11291139
6 11291286
6 11291340
6 11291369
6 11291447
6 11291514
6 11291840
6 11292026
6 11292166
6 11292270
6 11292479
6 11292484
6 11292523
6 11292573
6 11292656
6 11293011
6 11293078
6 11294052
6 11294111
6 11294177
6 11294179
6 11294186
6 11295729
6 11295807
6 11295845
6 11296092
6 11296338
6 11296343
6 11296449
6 11296455
6 11296487
6 11297074
6 11297573
6 11297602
6 11297619
6 11297778
6 11297886
6 11297967
6 11298360
6 11298382
6 11298601
6 11298735
6 11298755
6 11298814
6 11298825
6 11298845
6 11298898
6 11298926
6 11298934
6 11298947
6 11299262
6 11299482
6 11299712
6 11299784
6 11299814
6 11299959
6 11299972
6 11299973
6 11300059
6 11300114
6 11300353
6 11300365
6 11300371
6 11300375
6 11300744
6 11300749
6 11300878
6 11300916
6 11300961
6 11300973
6 11301157
6 11301222
6 11301224
6 11301296
6 11301362
6 11301372
6 11301513
6 11301529
6 11301658
6 11301660
6 11301664
6 11301696
6 11301960
6 11301961
6 11301967
6 11301978
6 11303917
6 11304288
6 11304292
6 11304294
6 11304313
6 11304350
6 11304467
6 11304580
6 11304612
6 11304786
6 11304789
6 11304835
6 11304879
6 11304959
6 11305055
6 11305063
6 11305075
6 11305102
6 11305140
6 11305205
6 11305281
6 11305433
6 11305438
6 11305537
6 11305659
6 11306427
6 11306436
6 11306756
6 11307045
6 11307052
6 11307054
6 11307058
6 11307078
6 11307599
6 11307662
6 11307714
6 11307814
6 11307843
6 11307868
6 11308071
6 11308168
6 11308218
6 11308233
6 11308279
6 11308295
6 11308414
6 11308444
6 11308462
6 11308543
6 11308619
6 11309034
6 11309072
6 11309257
6 11309482
6 11309527
6 11309640
6 11309838
6 11309895
6 11309896
6 11309897
6 11309913
6 11309973
6 11310024
6 11310086
6 11310316
6 11310399
6 11311430
6 11311443
6 11311564
6 11311605
6 11311728
6 11311759
6 11311761
6 11311942
6 11313800
6 11313803
6 11313897
6 11313917
6 11313927
6 11313965
6 11314026
6 11314218
6 11314332
6 11314430
6 11314489
6 11314508
6 11314533
6 11314546
6 11314594
6 11314601
6 11314645
6 11314667
6 11314694
6 11314733
6 11314748
6 11314774
6 11314858
6 11314862
6 11314904
6 11314926
6 11314948
6 11314949
6 11314987
6 11314997
6 11315002
6 11315003
6 11315107
6 11315175
6 11315268
6 11315364
6 11315371
6 11315410
6 11315463
6 11315470
6 11315480
6 11315684
6 11315715
6 11315840
6 11319281
6 11319363
6 11319373
6 11319374
6 11319429
6 11319475
6 11319612
6 11319695
6 11319705
6 11319714
6 11319728
6 11319845
6 11319859
6 11319886
6 11320335
6 11320924
6 11320927
6 11320963
6 11321465
6 11321484
6 11321485
6 11321516
6 11321540
6 11321695
6 11321789
6 11321955
6 11321961
6 11324562
6 11324674
6 11325073
6 11325211
6 11325217
6 11325226
6 11325278
6 11325313
6 11325486
6 11325511
6 11325572
6 11326090
6 11326156
6 11326173
6 11326460
6 11326462
6 11326486
6 11326542
6 11326570
6 11326679
6 11326738
6 11326772
6 11327025
6 11327497
6 11328844
6 11328910
6 11329189
6 11329192
6 11329371
6 11330213
6 11330222
6 11330225
6 11330959
6 11330967
6 11331015
6 11331031
6 11331084
6 11331158
6 11331197
6 11331299
6 11331385
6 11331431
6 11331447
6 11331452
6 11331458
6 11331527
6 11331565
6 11331568
6 11331573
6 11331607
6 11331619
6 11331708
6 11332230
6 11332287
6 11332416
6 11332473
6 11332516
6 11333042
6 11333122
6 11333344
6 11333377
6 11333430
6 11334054
6 11334213
6 11334349
6 11334395
6 11334440
6 11334443
6 11334463
6 11334483
6 11335054
6 11335287
6 11335531
6 11335646
6 11335729
6 11335821
6 11335974
6 11336156
6 11336168
6 11336183
6 11336401
6 11336691
6 11336834
6 11336859
6 11336860
6 11336871
6 11336963
6 11336989
6 11337037
6 11337146
6 11337298
6 11337661
6 11338171
6 11338262
6 11338348
6 11338361
6 11338423
6 11338469
6 11338477
6 11338531
6 11338577
6 11338666
6 11338832
6 11338876
6 11338890
6 11338913
6 11339957
6 11340140
6 11340253
6 11340341
6 11340489
6 11340617
6 11340721
6 11341558
6 11341610
6 11341782
6 11342279
6 11342459
6 11342548
6 11342580
6 11343059
6 11343217
6 11343496
6 11343602
6 11343922
6 11344081
6 11344114
6 11344132
6 11344252
6 11344428
6 11347304
6 11347572
6 11347890
6 11348012
6 11348019
6 11348065
6 11348096
6 11348175
6 11348247
6 11348314
6 11348570
6 11348574
6 11348575
6 11348822
6 11348875
6 11348904
6 11348905
6 11348958
6 11348976
6 11349083
6 11349085
6 11349100
6 11349398
6 11349399
6 11349466
6 11349602
6 11349726
6 11349805
6 11349816
6 11349858
6 11349863
6 11349870
6 11349968
6 11350051
6 11350090
6 11350152
6 11350159
6 11350196
6 11350220
6 11350792
6 11350863
6 11351351
6 11351375
6 11351574
6 11351825
6 11351849
6 11351956
6 11352585
6 11353207
6 11353415
6 11353599
6 11353685
6 11353768
6 11353801
6 11353836
6 11353848
6 11353868
6 11353888
6 11353902
6 11353904
6 11353995
6 11354044
6 11354293
6 11354319
6 11354350
6 11354456
6 11354458
6 11354720
6 11354732
6 11354733
6 11354799
6 11354838
6 11354860
6 11354865
6 11354985
6 11355010
6 11355139
6 11355153
6 11355227
6 11355267
6 11355399
6 11356855
6 11356887
6 11356920
6 11356941
6 11357159
6 11357171
6 11357189
6 11357239
6 11357389
6 11357838
6 11357867
6 11358069
6 11358086
6 11358106
6 11358248
6 11358343
6 11358350
6 11358698
6 11358780
6 11358793
6 11358830
6 11358833
6 11358836
6 11358838
6 11358847
6 11358857
6 11358887
6 11358969
6 11358997
6 11359214
6 11360410
6 11360623
6 11360664
6 11360951
6 11360974
6 11361000
6 11361003
6 11361157
6 11361288
6 11361336
6 11361445
6 11361556
6 11361557
6 11361750
6 11361858
6 11361957
6 11362309
6 11362399
6 11362427
6 11362470
6 11362566
6 11362571
6 11362671
6 11362681
6 11362895
6 11362917
6 11363039
6 11363228
6 11363244
6 11363312
6 11363314
6 11363687
6 11363775
6 11363823
6 11363827
6 11363883
6 11364388
6 11364670
6 11364705
6 11364739
6 11364746
6 11364848
6 11364859
6 11365925
6 11365929
6 11365951
6 11365952
6 11365956
6 11365987
6 11366048
6 11366061
6 11366186
6 11366310
6 11366391
6 11366443
6 11366495
6 11366498
6 11366572
6 11366588
6 11366615
6 11366636
6 11366639
6 11366648
6 11366905
6 11366946
6 11366947
6 11367028
6 11367040
6 11367115
6 11367233
6 11367305
6 11367351
6 11367479
6 11367481
6 11367494
6 11367637
6 11367650
6 11367692
6 11367696
6 11368093
6 11368187
6 11368305
6 11368622
6 11368662
6 11368713
6 11369037
6 11369395
6 11369442
6 11369794
6 11370630
6 11370953
6 11370983
6 11371419
6 11371582
6 11371688
6 11371853
6 11371975
6 11372063
6 11372167
6 11372257
6 11372280
6 11372490
6 11372554
6 11372632
6 11372815
6 11372930
6 11373477
6 11373489
6 11373564
6 11373733
6 11373793
6 11373909
6 11373982
6 11374434
6 11374556
6 11374581
6 11374584
6 11374643
6 11374817
6 11374854
6 11375068
6 11375332
6 11375350
6 11376696
6 11376723
6 11376778
6 11376789
6 11377154
6 11377282
6 11377485
6 11377520
6 11377681
6 11377719
6 11377964
6 11377978
6 11378130
6 11378223
6 11378352
6 11378820
6 11379022
6 11379084
6 11379718
6 11379755
6 11379839
6 11380004
6 11380293
6 11380347
6 11380397
6 11380414
6 11380424
6 11380477
6 11380510
6 11380526
6 11380551
6 11380588
6 11380593
6 11380662
6 11380740
6 11381313
6 11381314
6 11381499
6 11381598
6 11381843
6 11381885
6 11381938
6 11381940
6 11382006
6 11382042
6 11382073
6 11382087
6 11382101
6 11382138
6 11382155
6 11382166
6 11382173
6 11382185
6 11382241
6 11382282
6 11382297
6 11382317
6 11382324
6 11382355
6 11382361
6 11382481
6 11382518
6 11382694
6 11382700
6 11383063
6 11383281
6 11384181
6 11385327
6 11385472
6 11385738
6 11385819
6 11385878
6 11385991
6 11386486
6 11386828
6 11387024
6 11387430
6 11387448
6 11387776
6 11387983
6 11388470
6 11388719
6 11388889
6 11389253
6 11389376
6 11389384
6 11389744
6 11392843
6 11394332
6 11394489
6 11395183
6 11395343
6 11395540
6 11395709
6 11396102
6 11397410
6 11397413
6 11397805
6 11398380
6 11398883
6 11400194
6 11402017
6 11402858
6 11403046
6 11403286
6 11403722
6 11404255
6 11406078
6 11406272
6 11411164
6 11411725
6 11411948
6 11413021
6 11413054
6 11416566
6 11417295
6 11417660
6 11417694
6 11417877
6 11418028
6 11418073
6 11418110
6 11418194
6 11418222
6 11418238
6 11418291
6 11418398
6 11418415
6 11418462
6 11418522
6 11418561
6 11418649
6 11418803
6 11418866
6 11419000
6 11419057
6 11419097
6 11419125
6 11419153
6 11419175
6 11419218
6 11419252
6 11419261
6 11419268
6 11419702
6 11420123
6 11420757
6 11420758
6 11420791
6 11421001
6 11422260
6 11422623
6 11422712
6 11424141
6 11424381
6 11424630
6 11424690
6 11424800
6 11424976
6 11425026
6 11425166
6 11425295
6 11425306
6 11425421
6 11425629
6 11425632
6 11425652
6 11425743
6 11425786
6 11426081
6 11426128
6 11426160
6 11426259
6 11426667
6 11426762
6 11429614
6 11429748
6 11429959
6 11430297
6 11430402
6 11430427
6 11430451
6 11430516
6 11430523
6 11430619
6 11430623
6 11430717
6 11430945
6 11431027
6 11431145
6 11431163
6 11432236
6 11432343
6 11432454
6 11432791
6 11432891
6 11436142
6 11436263
6 11436356
6 11436391
6 11436483
6 11436703
6 11438874
6 11439041
6 11439164
6 11439393
6 11439440
6 11439469
6 11439540
6 11440004
6 11440353
6 11440551
6 11440774
6 11440787
6 11440911
6 11441061
6 11441154
6 11441265
6 11441516
6 11441567
6 11441578
6 11441698
6 11441838
6 11441849
6 11441926
6 11441927
6 11441928
6 11441954
6 11442063
6 11442223
6 11443866
6 11444706
6 11444792
6 11444977
6 11445002
6 11445806
6 11445844
6 11446002
6 11446240
6 11446453
6 11446649
6 11446948
6 11447770
6 11447797
6 11447950
6 11448149
6 11449217
6 11449446
6 11449556
6 11449582
6 11449925
6 11450746
6 11450833
6 11450942
6 11451436
6 11451856
6 11451859
6 11451883
6 11451912
6 11452934
6 11453006
6 11453140
6 11453188
6 11453419
6 11454384
6 11454804
6 11454806
6 11454828
6 11454834
6 11455408
6 11455486
6 11457572
6 11457886
6 11458202
6 11458292
6 11458300
6 11458315
6 11458529
6 11458536
6 11458608
6 11458646
6 11458808
6 11458961
6 11459187
6 11459234
6 11459581
6 11460151
6 11460210
6 11460522
6 11460916
6 11460920
6 11461201
6 11461528
6 11461841
6 11461969
6 11462062
6 11462128
6 11462171
6 11462311
6 11462459
6 11462482
6 11462511
6 11462556
6 11462687
6 11462764
6 11462835
6 11462873
6 11462922
6 11462935
6 11463046
6 11463220
6 11463348
6 11463351
6 11463544
6 11463553
6 11463805
6 11463840
6 11463953
6 11463966
6 11464028
6 11464029
6 11464035
6 11464149
6 11464204
6 11464302
6 11464320
6 11464352
6 11464750
6 11464992
6 11465039
6 11465114
6 11465121
6 11465141
6 11465147
6 11465189
6 11465261
6 11465274
6 11465297
6 11465387
6 11465564
6 11465724
6 11465850
6 11465950
6 11465975
6 11466188
6 11466318
6 11466408
6 11466499
6 11466533
6 11466540
6 11466590
6 11466695
6 11466746
6 11466764
6 11466804
6 11466815
6 11466828
6 11466891
6 11467353
6 11467427
6 11467505
6 11467650
6 11467704
6 11470286
6 11470325
6 11470369
6 11470516
6 11470607
6 11470703
6 11470717
6 11470884
6 11471037
6 11471095
6 11471183
6 11471246
6 11471394
6 11471540
6 11473371
6 11473400
6 11473489
6 11474361
6 11474465
6 11474529
6 11474533
6 11474539
6 11474562
6 11474634
6 11474724
6 11475155
6 11475504
6 11475742
6 11475745
6 11475965
6 11475989
6 11476070
6 11476997
6 11476999
6 11477136
6 11477162
6 11477176
6 11477205
6 11477249
6 11477284
6 11477296
6 11477343
6 11477424
6 11477453
6 11477592
6 11477617
6 11477752
6 11477829
6 11477978
6 11479219
6 11479230
6 11479274
6 11479474
6 11479525
6 11479542
6 11479543
6 11479621
6 11479667
6 11479668
6 11479674
6 11479817
6 11479889
6 11479937
6 11480020
6 11480095
6 11480135
6 11480893
6 11481463
6 11482818
6 11482913
6 11482988
6 11483134
6 11483578
6 11483643
6 11483971
6 11484191
6 11484269
6 11484270
6 11484420
6 11484560
6 11484619
6 11484634
6 11484652
6 11484738
6 11484871
6 11484896
6 11484929
6 11484943
6 11485122
6 11485253
6 11485905
6 11485916
6 11485933
6 11486156
6 11486378
6 11486413
6 11486442
6 11486505
6 11486510
6 11486576
6 11486600
6 11486661
6 11486713
6 11486818
6 11487296
6 11487354
6 11487684
6 11487781
6 11487862
6 11488066
6 11488149
6 11488173
6 11488257
6 11488371
6 11488383
6 11488385
6 11488397
6 11488472
6 11488881
6 11488910
6 11488996
6 11489001
6 11489432
6 11489644
6 11489730
6 11489802
6 11490003
6 11490062
6 11490223
6 11490343
6 11490624
6 11490835
6 11490974
6 11491150
6 11491198
6 11491318
6 11491320
6 11491343
6 11491419
6 11491434
6 11491469
6 11491805
6 11492515
6 11492689
6 11492895
6 11499809
6 11499810
6 11499861
6 11500015
6 11500226
6 11500288
6 11500898
6 11500954
6 11501385
6 11501514
6 11501541
6 11501572
6 11501617
6 11501636
6 11501742
6 11501775
6 11501836
6 11501935
6 11502031
6 11502071
6 11502209
6 11502313
6 11502317
6 11502439
6 11502881
6 11502908
6 11502945
6 11502992
6 11502993
6 11503009
6 11503014
6 11503026
6 11503123
6 11503182
6 11503308
6 11503943
6 11504298
6 11504364
6 11504410
6 11504591
6 11504661
6 11504677
6 11504714
6 11504717
6 11504729
6 11504806
6 11504840
6 11504919
6 11504967
6 11504970
6 11505013
6 11505014
6 11505055
6 11505075
6 11505113
6 11505134
6 11505164
6 11505168
6 11505169
6 11505198
6 11505204
6 11505381
6 11505476
6 11505953
6 11505955
6 11505959
6 11505966
6 11505988
6 11506275
6 11506280
6 11506295
6 11506297
6 11506304
6 11506320
6 11506327
6 11506332
6 11506338
6 11506342
6 11506364
6 11506472
6 11507289
6 11507700
6 11508054
6 11508163
6 11508391
6 11508571
6 11508773
6 11509603
6 11509938
6 11509998
6 11510362
6 11510477
6 11510881
6 11510904
6 11511000
6 11511194
6 11511296
6 11511398
6 11511842
6 11512324
6 11512809
6 11512958
6 11513075
6 11513709
6 11514605
6 11514663
6 11514718
6 11514733
6 11514997
6 11515448
6 11515452
6 11515464
6 11515474
6 11515486
6 11515505
6 11515582
6 11515587
6 11515623
6 11515729
6 11515788
6 11515880
6 11515962
6 11515987
6 11516031
6 11516516
6 11516531
6 11516650
6 11517371
6 11517554
6 11518119
6 11518237
6 11518348
6 11518539
6 11518552
6 11519145
6 11519209
6 11519783
6 11519836
6 11519919
6 11519958
6 11520012
6 11520216
6 11520500
6 11520571
6 11520661
6 11520724
6 11521017
6 11521033
6 11521071
6 11521074
6 11521213
6 11521214
6 11521321
6 11521444
6 11521650
6 11521739
6 11521757
6 11521830
6 11521894
6 11521904
6 11522037
6 11522147
6 11522160
6 11522304
6 11522645
6 11522691
6 11522808
6 11522899
6 11522960
6 11523016
6 11523391
6 11523392
6 11523746
6 11524353
6 11524443
6 11524589
6 11524671
6 11524781
6 11524788
6 11524986
6 11525081
6 11525263
6 11525298
6 11525335
6 11525392
6 11525530
6 11525633
6 11525843
6 11526067
6 11526091
6 11526182
6 11526255
6 11526511
6 11526517
6 11526548
6 11526581
6 11526589
6 11526617
6 11526668
6 11526681
6 11526714
6 11526972
6 11527346
6 11527363
6 11527375
6 11528017
6 11528024
6 11528181
6 11528184
6 11528450
6 11528456
6 11529429
6 11529484
6 11529485
6 11529505
6 11529803
6 11529895
6 11529958
6 11530045
6 11530091
6 11530398
6 11530418
6 11530476
6 11530526
6 11530584
6 11530585
6 11530657
6 11530966
6 11530978
6 11531062
6 11531318
6 11531478
6 11531485
6 11531841
6 11531983
6 11532472
6 11532585
6 11532770
6 11532784
6 11533103
6 11533294
6 11533586
6 11533742
6 11533881
6 11534000
6 11534019
6 11534104
6 11534357
6 11534360
6 11534372
6 11534402
6 11534438
6 11534500
6 11534501
6 11534531
6 11534550
6 11534560
6 11534622
6 11534632
6 11534788
6 11534808
6 11534960
6 11535087
6 11535555
6 11535566
6 11535647
6 11535710
6 11536013
6 11536023
6 11536027
6 11536038
6 11536084
6 11536105
6 11536138
6 11536147
6 11536326
6 11536331
6 11536433
6 11536443
6 11537231
6 11537280
6 11537317
6 11537464
6 11537518
6 11537669
6 11537756
6 11537915
6 11537942
6 11538077
6 11538153
6 11538155
6 11538159
6 11538266
6 11538282
6 11538325
6 11538363
6 11538400
6 11538493
6 11538526
6 11538581
6 11538590
6 11538635
6 11538643
6 11538669
6 11538784
6 11538801
6 11538818
6 11538825
6 11538871
6 11538876
6 11538900
6 11538911
6 11538945
6 11539168
6 11539200
6 11539271
6 11539272
6 11539368
6 11539552
6 11539567
6 11539614
6 11540953
6 11540979
6 11541000
6 11541069
6 11541154
6 11541246
6 11541396
6 11541622
6 11541642
6 11541679
6 11541753
6 11541759
6 11541821
6 11541924
6 11541966
6 11542037
6 11542301
6 11542533
6 11542549
6 11542723
6 11542724
6 11542861
6 11542984
6 11543093
6 11543172
6 11543583
6 11544407
6 11544417
6 11544656
6 11544754
6 11544773
6 11544845
6 11544896
6 11545997
6 11546195
6 11546267
6 11546622
6 11549244
6 11549726
6 11549729
6 11549735
6 11549791
6 11549983
6 11549990
6 11550194
6 11550412
6 11550712
6 11551593
6 11551675
6 11551690
6 11552766
6 11553841
6 11553849
6 11554215
6 11554297
6 11554417
6 11554718
6 11555157
6 11555202
6 11555314
6 11555501
6 11556296
6 11557061
6 11557188
6 11557611
6 11557715
6 11557799
6 11557804
6 11558186
6 11558428
6 11558841
6 11559515
6 11559595
6 11559828
6 11560527
6 11561619
6 11562021
6 11562305
6 11562532
6 11563035
6 11563050
6 11563466
6 11563519
6 11563772
6 11564410
6 11564508
6 11564745
6 11564769
6 11564874
6 11566163
6 11566209
6 11566452
6 11566619
6 11566694
6 11566791
6 11566895
6 11566919
6 11566947
6 11566952
6 11567032
6 11567048
6 11567253
6 11567254
6 11567272
6 11567326
6 11567860
6 11568079
6 11568102
6 11568526
6 11572218
6 11572842
6 11573012
6 11573489
6 11573559
6 11573882
6 11573941
6 11573962
6 11574189
6 11574265
6 11574312
6 11574313
6 11574324
6 11574543
6 11574583
6 11575664
6 11575724
6 11575772
6 11575808
6 11575826
6 11576010
6 11576188
6 11576221
6 11576238
6 11576239
6 11576310
6 11576357
6 11576390
6 11576699
6 11576993
6 11577043
6 11577067
6 11577168
6 11577234
6 11577471
6 11577587
6 11577852
6 11577860
6 11577919
6 11578045
6 11578111
6 11578144
6 11578254
6 11578280
6 11578343
6 11578466
6 11578604
6 11578655
6 11578752
6 11579240
6 11579315
6 11579331
6 11579352
6 11579376
6 11579380
6 11579392
6 11579925
6 11579936
6 11579942
6 11579980
6 11580018
6 11580113
6 11580285
6 11580620
6 11580653
6 11580654
6 11580675
6 11580936
6 11581111
6 11581319
6 11581330
6 11581593
6 11581741
6 11581742
6 11581796
6 11582079
6 11582110
6 11582667
6 11582675
6 11582881
6 11582946
6 11583004
6 11583143
6 11583455
6 11583592
6 11583601
6 11583602
6 11583635
6 11583940
6 11583972
6 11584132
6 11584244
6 11584303
6 11584420
6 11584723
6 11585123
6 11585139
6 11585191
6 11585374
6 11585420
6 11585619
6 11585657
6 11585755
6 11585788
6 11585880
6 11586012
6 11586016
6 11586023
6 11586165
6 11586294
6 11588157
6 11588262
6 11588303
6 11588360
6 11588467
6 11588613
6 11588891
6 11589051
6 11589086
6 11589452
6 11589462
6 11589582
6 11589604
6 11589615
6 11589628
6 11589663
6 11589755
6 11589873
6 11589874
6 11589875
6 11589986
6 11590013
6 11590192
6 11590249
6 11590399
6 11590425
6 11590864
6 11591152
6 11591503
6 11591826
6 11591883
6 11592224
6 11592419
6 11592435
6 11592537
6 11592600
6 11592694
6 11592772
6 11593206
6 11593215
6 11593589
6 11593668
6 11593820
6 11594063
6 11594193
6 11594858
6 11594908
6 11595406
6 11595467
6 11595506
6 11595586
6 11595959
6 11595990
6 11596043
6 11596121
6 11596525
6 11596544
6 11596656
6 11596687
6 11596688
6 11596880
6 11596893
6 11596927
6 11597093
6 11597416
6 11597759
6 11598286
6 11598386
6 11598412
6 11598575
6 11598624
6 11599180
6 11599202
6 11599264
6 11599361
6 11599389
6 11599471
6 11601780
6 11602634
6 11602883
6 11602929
6 11603227
6 11603242
6 11603253
6 11603509
6 11604131
6 11604136
6 11604418
6 11604704
6 11605013
6 11605214
6 11605339
6 11605531
6 11606165
6 11606394
6 11606409
6 11606602
6 11606677
6 11608416
6 11608502
6 11608518
6 11608520
6 11608760
6 11608820
6 11608891
6 11609024
6 11609274
6 11609279
6 11609285
6 11609299
6 11609352
6 11609594
6 11609691
6 11609693
6 11609851
6 11609964
6 11610022
6 11610024
6 11610033
6 11610082
6 11610099
6 11610309
6 11610342
6 11610415
6 11610444
6 11610472
6 11610576
6 11610619
6 11610660
6 11610766
6 11610866
6 11610950
6 11611092
6 11611140
6 11611316
6 11611336
6 11611346
6 11611841
6 11611913
6 11611964
6 11612025
6 11613176
6 11613201
6 11613818
6 11614034
6 11614235
6 11615034
6 11615110
6 11615123
6 11615135
6 11615573
6 11615640
6 11615645
6 11615670
6 11615724
6 11615735
6 11615741
6 11615745
6 11615781
6 11615886
6 11616414
6 11616428
6 11616645
6 11616750
6 11616787
6 11616879
6 11616886
6 11617060
6 11617100
6 11617108
6 11617421
6 11617500
6 11617828
6 11618220
6 11618438
6 11618578
6 11618602
6 11619092
6 11619178
6 11619333
6 11619384
6 11619391
6 11619918
6 11620009
6 11621078
6 11621178
6 11622301
6 11622372
6 11622471
6 11622809
6 11623137
6 11623267
6 11623268
6 11623446
6 11623694
6 11624020
6 11624096
6 11624268
6 11624382
6 11624388
6 11624402
6 11624417
6 11624445
6 11624446
6 11624475
6 11624775
6 11624880
6 11625071
6 11625101
6 11625132
6 11625180
6 11625584
6 11625616
6 11625697
6 11625755
6 11626124
6 11626409
6 11626511
6 11626587
6 11626669
6 11626767
6 11626834
6 11626871
6 11627254
6 11627273
6 11627274
6 11627313
6 11627325
6 11627327
6 11627426
6 11627758
6 11627767
6 11627778
6 11627924
6 11628111
6 11628325
6 11628361
6 11628386
6 11628466
6 11628469
6 11628471
6 11628472
6 11628507
6 11628619
6 11628633
6 11628838
6 11628875
6 11628906
6 11628921
6 11628943
6 11629013
6 11629125
6 11629154
6 11629209
6 11629211
6 11629262
6 11629305
6 11629306
6 11629362
6 11629392
6 11629400
6 11629415
6 11629528
6 11629574
6 11629935
6 11630002
6 11630016
6 11630067
6 11630076
6 11630081
6 11630105
6 11630176
6 11630227
6 11630258
6 11630281
6 11630300
6 11630417
6 11630451
6 11630479
6 11630483
6 11630487
6 11630488
6 11630494
6 11630511
6 11630521
6 11630522
6 11630523
6 11630543
6 11630591
6 11630603
6 11630605
6 11630632
6 11630647
6 11630654
6 11630678
6 11630680
6 11630702
6 11630719
6 11630731
6 11630821
6 11630849
6 11631082
6 11631145
6 11631206
6 11631220
6 11631246
6 11631308
6 11631346
6 11631353
6 11631442
6 11632386
6 11632585
6 11632636
6 11632660
6 11632942
6 11633004
6 11633026
6 11633175
6 11633193
6 11633218
6 11633297
6 11633375
6 11633572
6 11633605
6 11633647
6 11633743
6 11633767
6 11633794
6 11633830
6 11633886
6 11633909
6 11634531
6 11634641
6 11635717
6 11635765
6 11636032
6 11636137
6 11636481
6 11636800
6 11636810
6 11637246
6 11637494
6 11637561
6 11638228
6 11639013
6 11639209
6 11639390
6 11639616
6 11639879
6 11639950
6 11640113
6 11641021
6 11641040
6 11641094
6 11641384
6 11641436
6 11641460
6 11641489
6 11641556
6 11641624
6 11641625
6 11641630
6 11641631
6 11641682
6 11641702
6 11641959
6 11642012
6 11642018
6 11642090
6 11642126
6 11642132
6 11642183
6 11642189
6 11642256
6 11642275
6 11642375
6 11642379
6 11642425
6 11642706
6 11642871
6 11642872
6 11642891
6 11642925
6 11643031
6 11643098
6 11643536
6 11643623
6 11643626
6 11643652
6 11643765
6 11643930
6 11644060
6 11644174
6 11644185
6 11644490
6 11644534
6 11644752
6 11644925
6 11645051
6 11645100
6 11645288
6 11645328
6 11645508
6 11645668
6 11645686
6 11645768
6 11645792
6 11646052
6 11646221
6 11646259
6 11646462
6 11647473
6 11647484
6 11647535
6 11647541
6 11647562
6 11647569
6 11647610
6 11647662
6 11649916
6 11650001
6 11650002
6 11650067
6 11650109
6 11650134
6 11650149
6 11650190
6 11650200
6 11650203
6 11650924
6 11650943
6 11651051
6 11651117
6 11651180
6 11651410
6 11651443
6 11651477
6 11651872
6 11651874
6 11651876
6 11652231
6 11652521
6 11652761
6 11652825
6 11652890
6 11652948
6 11652959
6 11653189
6 11653193
6 11653344
6 11653357
6 11653689
6 11653770
6 11653933
6 11654122
6 11654441
6 11654590
6 11654678
6 11654770
6 11654790
6 11654809
6 11655068
6 11655124
6 11655306
6 11655394
6 11655424
6 11655565
6 11655630
6 11655637
6 11655919
6 11656136
6 11656170
6 11656220
6 11656290
6 11656338
6 11656588
6 11656964
6 11657042
6 11657104
6 11657159
6 11657268
6 11657307
6 11657315
6 11657387
6 11658647
6 11658864
6 11658976
6 11659128
6 11659181
6 11659228
6 11659549
6 11659631
6 11659673
6 11659703
6 11659765
6 11659873
6 11660149
6 11660204
6 11660209
6 11660522
6 11660594
6 11660628
6 11660631
6 11661005
6 11661035
6 11661063
6 11661192
6 11661392
6 11661409
6 11661795
6 11661927
6 11661934
6 11661973
6 11662001
6 11662064
6 11662140
6 11662228
6 11662339
6 11662466
6 11662520
6 11662667
6 11662990
6 11663067
6 11663102
6 11663118
6 11663131
6 11663277
6 11663366
6 11664488
6 11666222
6 11666312
6 11666739
6 11667218
6 11667609
6 11668148
6 11668229
6 11669810
6 11670119
6 11670225
6 11672894
6 11672908
6 11672973
6 11672998
6 11673219
6 11673258
6 11673432
6 11673467
6 11673469
6 11673535
6 11673538
6 11673618
6 11673631
6 11673639
6 11673649
6 11673694
6 11673699
6 11674272
6 11674497
6 11674500
6 11674514
6 11674609
6 11674612
6 11674682
6 11674719
6 11674760
6 11675206
6 11675245
6 11675289
6 11675306
6 11675323
6 11675403
6 11675492
6 11675503
6 11675507
6 11675586
6 11675900
6 11675972
6 11676057
6 11676087
6 11676094
6 11676358
6 11676452
6 11676453
6 11676480
6 11676512
6 11676514
6 11676557
6 11676617
6 11676641
6 11676772
6 11676773
6 11676838
6 11676963
6 11677018
6 11677026
6 11677061
6 11677181
6 11677207
6 11677431
6 11677672
6 11678800
6 11679550
6 11680500
6 11689897
6 11692803
6 11694486
6 11694641
6 11694732
6 11694889
6 11694992
6 11695068
6 11695583
6 11695954
6 11696990
6 11698251
6 11698841
6 11699533
6 11699565
6 11700683
6 11701377
6 11701821
6 11701867
6 11702558
6 11703196
6 11703402
6 11703849
6 11703873
6 11704166
6 11704577
6 11704686
6 11704702
6 11704732
6 11704744
6 11704979
6 11705027
6 11705029
6 11705088
6 11705292
6 11705564
6 11705854
6 11706067
6 11706240
6 11706544
6 11706610
6 11707258
6 11707319
6 11707483
6 11707516
6 11707525
6 11707546
6 11707663
6 11707916
6 11707921
6 11708018
6 11708172
6 11708225
6 11708264
6 11708714
6 11708874
6 11709483
6 11709679
6 11710418
6 11710994
6 11711381
6 11711951
6 11713018
6 11713230
6 11713458
6 11713765
6 11714410
6 11714619
6 11714762
6 11715042
6 11715547
6 11716877
6 11716923
6 11717616
6 11717734
6 11718885
6 11719013
6 11719168
6 11719341
6 11719466
6 11719514
6 11719583
6 11719635
6 11719647
6 11719737
6 11719858
6 11719874
6 11719969
6 11720036
6 11720299
6 11720433
6 11720507
6 11720831
6 11721145
6 11721413
6 11721851
6 11722034
6 11722307
6 11722515
6 11724288
6 11724557
6 11724732
6 11725368
6 11725429
6 11725947
6 11725985
6 11726231
6 11726429
6 11727014
6 11727565
6 11727615
6 11728615
6 11728663
6 11728884
6 11730049
6 11730208
6 11730219
6 11730412
6 11730417
6 11730545
6 11730885
6 11731084
6 11731945
6 11731954
6 11732055
6 11732057
6 11732064
6 11732094
6 11732124
6 11732169
6 11732246
6 11732576
6 11732633
6 11732738
6 11732760
6 11732770
6 11732864
6 11732918
6 11732938
6 11733002
6 11733228
6 11733246
6 11733359
6 11733369
6 11733387
6 11733508
6 11733582
6 11733603
6 11733650
6 11733815
6 11733993
6 11734003
6 11734030
6 11734106
6 11734230
6 11734294
6 11734316
6 11734797
6 11735183
6 11735450
6 11735550
6 11735764
6 11735849
6 11735862
6 11736147
6 11736203
6 11736235
6 11736832
6 11737022
6 11737071
6 11738217
6 11738314
6 11738451
6 11738517
6 11738606
6 11738686
6 11738784
6 11738786
6 11738859
6 11738901
6 11739038
6 11739107
6 11739178
6 11739235
6 11739382
6 11739415
6 11739613
6 11739654
6 11739918
6 11740046
6 11740087
6 11740139
6 11740285
6 11740306
6 11740372
6 11740505
6 11740516
6 11740775
6 11740986
6 11741394
6 11741799
6 11742452
6 11742774
6 11743070
6 11743249
6 11743563
6 11743747
6 11743854
6 11743896
6 11743912
6 11743915
6 11743925
6 11744002
6 11744068
6 11744073
6 11744083
6 11744131
6 11745234
6 11745236
6 11745308
6 11745386
6 11745730
6 11745997
6 11746418
6 11746459
6 11749070
6 11749620
6 11752077
6 11754370
6 11754593
6 11754649
6 11754922
6 11755803
6 11756041
6 11756401
6 11756629
6 11757337
6 11757607
6 11759552
6 11759790
6 11760747
6 11760790
6 11760840
6 11760947
6 11760948
6 11761050
6 11761051
6 11761058
6 11761134
6 11761155
6 11761355
6 11761776
6 11761851
6 11762004
6 11762005
6 11762590
6 11762836
6 11763501
6 11764760
6 11764801
6 11765803
6 11766060
6 11766084
6 11766604
6 11767121
6 11767404
6 11767732
6 11767758
6 11769775
6 11771419
6 11771456
6 11774512
6 11774869
6 11775292
6 11775301
6 11775416
6 11775422
6 11775423
6 11775508
6 11775519
6 11775743
6 11775758
6 11775775
6 11775988
6 11776082
6 11776337
6 11776377
6 11776451
6 11776669
6 11776690
6 11777105
6 11777215
6 11777230
6 11777302
6 11777304
6 11777305
6 11777666
6 11777761
6 11777826
6 11778659
6 11778764
6 11778778
6 11778898
6 11779164
6 11779295
6 11781186
6 11781325
6 11781802
6 11781965
6 11784594
6 11786879
6 11788274
6 11789037
6 11790616
6 11790829
6 11791783
6 11792474
6 11792655
6 11793444
6 11793740
6 11794238
6 11794240
6 11794514
6 11795505
6 11796338
6 11796695
6 11797829
6 11798112
6 11799601
6 11799615
6 11799648
6 11799949
6 11800363
6 11801306
6 11801677
6 11801694
6 11802671
6 11802695
6 11802705
6 11802999
6 11803900
6 11803922
6 11804490
6 11804551
6 11804884
6 11805454
6 11806198
6 11806463
6 11808877
6 11809038
6 11809145
6 11811353
6 11812271
6 11812720
6 11812761
6 11812949
6 11814309
6 11814475
6 11814561
6 11814767
6 11815416
6 11815473
6 11816278
6 11816375
6 11816664
6 11817103
6 11817271
6 11817307
6 11817413
6 11818326
6 11818691
6 11819294
6 11821714
6 11821771
6 11821914
6 11821920
6 11823302
6 11823522
6 11823603
6 11824038
6 11824062
6 11824267
6 11824319
6 11824400
6 11824459
6 11824664
6 11824688
6 11824749
6 11824827
6 11824844
6 11824917
6 11824930
6 11825014
6 11825044
6 11825167
6 11825178
6 11825275
6 11825325
6 11825472
6 11825506
6 11825518
6 11825622
6 11825707
6 11825778
6 11825798
6 11825813
6 11825824
6 11826399
6 11826553
6 11826591
6 11826728
6 11827437
6 11827781
6 11827939
6 11828029
6 11829751
6 11830183
6 11830320
6 11830383
6 11830452
6 11830595
6 11830632
6 11831026
6 11831093
6 11831278
6 11831462
6 11831634
6 11831789
6 11832860
6 11833515
6 11834349
6 11835673
6 11835700
6 11836647
6 11837013
6 11837127
6 11837496
6 11837730
6 11838145
6 11838227
6 11838348
6 11838699
6 11838827
6 11838929
6 11841551
6 11841610
6 11841738
6 11842026
6 11842373
6 11842377
6 11842410
6 11842453
6 11842463
6 11842466
6 11842632
6 11842918
6 11842938
6 11843006
6 11843256
6 11843756
6 11843855
6 11844123
6 11844574
6 11844843
6 11844888
6 11844954
6 11845084
6 11845299
6 11845341
6 11845357
6 11845976
6 11847440
6 11847724
6 11848045
6 11848465
6 11849063
6 11849339
6 11849472
6 11849487
6 11850684
6 11851148
6 11852552
6 11852900
6 11854399
6 11854923
6 11855452
6 11856937
6 11857098
6 11857669
6 11857889
6 11857985
6 11858450
6 11858735
6 11858775
6 11858776
6 11858812
6 11858813
6 11858949
6 11859388
6 11859580
6 11859669
6 11859714
6 11859848
6 11860021
6 11860256
6 11860362
6 11860858
6 11860891
6 11861141
6 11861575
6 11861601
6 11863488
6 11863518
6 11863588
6 11863702
6 11863765
6 11865238
6 11866729
6 11867154
6 11867760
6 11867835
6 11868454
6 11868505
6 11868538
6 11868680
6 11868876
6 11869027
6 11869729
6 11869748
6 11870108
6 11870143
6 11870394
6 11870616
6 11870883
6 11870979
6 11870993
6 11871195
6 11871339
6 11871374
6 11871381
6 11871382
6 11871404
6 11871467
6 11871504
6 11871534
6 11871662
6 11871824
6 11871885
6 11871894
6 11872053
6 11872213
6 11872475
6 11872518
6 11872548
6 11872562
6 11872784
6 11872926
6 11873062
6 11873071
6 11873204
6 11873324
6 11873423
6 11873520
6 11873548
6 11873621
6 11873864
6 11873924
6 11874145
6 11874171
6 11874416
6 11874567
6 11874568
6 11874775
6 11874825
6 11875364
6 11875784
6 11875788
6 11875795
6 11875892
6 11875934
6 11875942
6 11875946
6 11876100
6 11876814
6 11876898
6 11877150
6 11877239
6 11877271
6 11877650
6 11879280
6 11879304
6 11879347
6 11879350
6 11879359
6 11879449
6 11879556
6 11879597
6 11879600
6 11879636
6 11879645
6 11879671
6 11879786
6 11879822
6 11880056
6 11880095
6 11880100
6 11880365
6 11880375
6 11880481
6 11880516
6 11880521
6 11880710
6 11880726
6 11880905
6 11881021
6 11881077
6 11881130
6 11881131
6 11881902
6 11881943
6 11883354
6 11883410
6 11884787
6 11886055
6 11886307
6 11887081
6 11887702
6 11887783
6 11888080
6 11888160
6 11888554
6 11888778
6 11889047
6 11889289
6 11889381
6 11889462
6 11889686
6 11890141
6 11890142
6 11890335
6 11890473
6 11892994
6 11893672
6 11894241
6 11894994
6 11895419
6 11896152
6 11896295
6 11896306
6 11896616
6 11896640
6 11896716
6 11896777
6 11897283
6 11897848
6 11899288
6 11899584
6 11899738
6 11900082
6 11900091
6 11900150
6 11900341
6 11900342
6 11900465
6 11900681
6 11900684
6 11900754
6 11900801
6 11901195
6 11901197
6 11901335
6 11901433
6 11901528
6 11901985
6 11902002
6 11902255
6 11902366
6 11902984
6 11903192
6 11903996
6 11904351
6 11904378
6 11904746
6 11905204
6 11905825
6 11906156
6 11906360
6 11906412
6 11907193
6 11907457
6 11907738
6 11907846
6 11908058
6 11908294
6 11908321
6 11908323
6 11908361
6 11908377
6 11908682
6 11908717
6 11908759
6 11908861
6 11908895
6 11908958
6 11908974
6 11908976
6 11908993
6 11909171
6 11909175
6 11909234
6 11909308
6 11909331
6 11909546
6 11909762
6 11909957
6 11910179
6 11910228
6 11910307
6 11910344
6 11910362
6 11910386
6 11910412
6 11910470
6 11910473
6 11910481
6 11910769
6 11910814
6 11911257
6 11911258
6 11911340
6 11911357
6 11911358
6 11911386
6 11911405
6 11911436
6 11911494
6 11911503
6 11911519
6 11911537
6 11911545
6 11911699
6 11911756
6 11911757
6 11911822
6 11911840
6 11911872
6 11911874
6 11911914
6 11912002
6 11912086
6 11912112
6 11913388
6 11913565
6 11913573
6 11913717
6 11913935
6 11913951
6 11914110
6 11914194
6 11914218
6 11914355
6 11914398
6 11914691
6 11914775
6 11914831
6 11914940
6 11915196
6 11915299
6 11915305
6 11915441
6 11915468
6 11915475
6 11915545
6 11915559
6 11915653
6 11915684
6 11915734
6 11915816
6 11916292
6 11916301
6 11916354
6 11916371
6 11916398
6 11916433
6 11916450
6 11916455
6 11916593
6 11916601
6 11916797
6 11916939
6 11916974
6 11916980
6 11917121
6 11917365
6 11917448
6 11917456
6 11917475
6 11917821
6 11917973
6 11918071
6 11918191
6 11918221
6 11918322
6 11918342
6 11918696
6 11918892
6 11918937
6 11918945
6 11918993
6 11919009
6 11919585
6 11920092
6 11920134
6 11920235
6 11920249
6 11920311
6 11920498
6 11920541
6 11920558
6 11920613
6 11920691
6 11920756
6 11920778
6 11920785
6 11920864
6 11920927
6 11921029
6 11921219
6 11921342
6 11921416
6 11921621
6 11921731
6 11922312
6 11922358
6 11922370
6 11922390
6 11922421
6 11922437
6 11922455
6 11922486
6 11922522
6 11922568
6 11922772
6 11922774
6 11922848
6 11923010
6 11923032
6 11923033
6 11923092
6 11923292
6 11923310
6 11923381
6 11923510
6 11923539
6 11923674
6 11923727
6 11923751
6 11924219
6 11924549
6 11924658
6 11924673
6 11924730
6 11924761
6 11924796
6 11925004
6 11925416
6 11925619
6 11925709
6 11925743
6 11925912
6 11925926
6 11926053
6 11926086
6 11926104
6 11926105
6 11926143
6 11926274
6 11926335
6 11926420
6 11926434
6 11926483
6 11926511
6 11926567
6 11926744
6 11926871
6 11926959
6 11927090
6 11927093
6 11927147
6 11927224
6 11927314
6 11927407
6 11927452
6 11927595
6 11927620
6 11927695
6 11927696
6 11927728
6 11927741
6 11927765
6 11927788
6 11927964
6 11928073
6 11928333
6 11928428
6 11928470
6 11928492
6 11928509
6 11928522
6 11928649
6 11928859
6 11929050
6 11929052
6 11929419
6 11929505
6 11929607
6 11929621
6 11929753
6 11929768
6 11929892
6 11930182
6 11930229
6 11930385
6 11930540
6 11930556
6 11930588
6 11930681
6 11931102
6 11931189
6 11931303
6 11931571
6 11931688
6 11931749
6 11931853
6 11931916
6 11931918
6 11931978
6 11931992
6 11932177
6 11932244
6 11932254
6 11932261
6 11932318
6 11932380
6 11932461
6 11932481
6 11932561
6 11932656
6 11932806
6 11932889
6 11933043
6 11933163
6 11933174
6 11933192
6 11933193
6 11933342
6 11933410
6 11933528
6 11934192
6 11934474
6 11934805
6 11935055
6 11935252
6 11935600
6 11936020
6 11936042
6 11936321
6 11936374
6 11936518
6 11936813
6 11937002
6 11937050
6 11937168
6 11937358
6 11937809
6 11937821
6 11937873
6 11938059
6 11938090
6 11938245
6 11938350
6 11938423
6 11938445
6 11938520
6 11938791
6 11938859
6 11938962
6 11939118
6 11939197
6 11939286
6 11939373
6 11939543
6 11939885
6 11939899
6 11939930
6 11939979
6 11940107
6 11940329
6 11940337
6 11940368
6 11940488
6 11940798
6 11941130
6 11941304
6 11941336
6 11941390
6 11941753
6 11941874
6 11942064
6 11942148
6 11942227
6 11942439
6 11942499
6 11942512
6 11942563
6 11943476
6 11943704
6 11943790
6 11943843
6 11943915
6 11943919
6 11944354
6 11945763
6 11946625
6 11947741
6 11947840
6 11947903
6 11948845
6 11948898
6 11948956
6 11949220
6 11949270
6 11949408
6 11949622
6 11949628
6 11949798
6 11949825
6 11949917
6 11950054
6 11950164
6 11950189
6 11950234
6 11950235
6 11950305
6 11950327
6 11950434
6 11950504
6 11951041
6 11951562
6 11953077
6 11953192
6 11953327
6 11953700
6 11954344
6 11954389
6 11955438
6 11955515
6 11955716
6 11955735
6 11955793
6 11955945
6 11956070
6 11956927
6 11957060
6 11957256
6 11957376
6 11957385
6 11957531
6 11957548
6 11957549
6 11957676
6 11957680
6 11957727
6 11957872
6 11957914
6 11958135
6 11958462
6 11959123
6 11959125
6 11959200
6 11959215
6 11959291
6 11959379
6 11959386
6 11959431
6 11959444
6 11959524
6 11959712
6 11959781
6 11959932
6 11960298
6 11960460
6 11961010
6 11961174
6 11961885
6 11964375
6 11964880
6 11965053
6 11965170
6 11965768
6 11966045
6 11966356
6 11966769
6 11966799
6 11968073
6 11968187
6 11969774
6 11969849
6 11970531
6 11971032
6 11971075
6 11971214
6 11971293
6 11971734
6 11971838
6 11975042
6 11975646
6 11975903
6 11976148
6 11976279
6 11976714
6 11976818
6 11976841
6 11976913
6 11976955
6 11977182
6 11977260
6 11978278
6 11980291
6 11980344
6 11981609
6 11981656
6 11981778
6 11982047
6 11982583
6 11982621
6 11982649
6 11982692
6 11982768
6 11982949
6 11983034
6 11983045
6 11983056
6 11983132
6 11983145
6 11983147
6 11983185
6 11983258
6 11984752
6 11984775
6 11984991
6 11985011
6 11985030
6 11985148
6 11986330
6 11986420
6 11986447
6 11986773
6 11986850
6 11987167
6 11987295
6 11987326
6 11987391
6 11987886
6 11987920
6 11987946
6 11988101
6 11988461
6 11988479
6 11988507
6 11988589
6 11988605
6 11988630
6 11988930
6 11988967
6 11989134
6 11989326
6 11989408
6 11989411
6 11989538
6 11989556
6 11989618
6 11989666
6 11989702
6 11990009
6 11990040
6 11990156
6 11990264
6 11990291
6 11990301
6 11990339
6 11991042
6 11991141
6 11991453
6 11991477
6 11991478
6 11991745
6 11992114
6 11992874
6 11992969
6 11993311
6 11993358
6 11993415
6 11993604
6 11993628
6 11993943
6 11994023
6 11994091
6 11994108
6 11994256
6 11994343
6 11994422
6 11994740
6 11994806
6 11994853
6 11994970
6 11995007
6 11995629
6 11995667
6 11995689
6 11995990
6 11996002
6 11996025
6 11996230
6 11996553
6 11996621
6 11996628
6 11996822
6 11996991
6 11997162
6 11997625
6 11997832
6 11997912
6 11997922
6 11997954
6 11998148
6 11998185
6 11998238
6 11998349
6 11998453
6 11998610
6 11998699
6 11999066
6 11999830
6 12000018
6 12000408
6 12001822
6 12001895
6 12002135
6 12002267
6 12002375
6 12002393
6 12002410
6 12002585
6 12002689
6 12002797
6 12003184
6 12003278
6 12003387
6 12003592
6 12003595
6 12003742
6 12003786
6 12003920
6 12004104
6 12004156
6 12004258
6 12004431
6 12005159
6 12005821
6 12006136
6 12006333
6 12006385
6 12006395
6 12006507
6 12006530
6 12006533
6 12006677
6 12006698
6 12006895
6 12006899
6 12006969
6 12007025
6 12007595
6 12007688
6 12007753
6 12008012
6 12010569
6 12011115
6 12011276
6 12011328
6 12011347
6 12011646
6 12012128
6 12012641
6 12013031
6 12014939
6 12015155
6 12015177
6 12015181
6 12015835
6 12016254
6 12016485
6 12016576
6 12016768
6 12016829
6 12016865
6 12016867
6 12016884
6 12017075
6 12017145
6 12017312
6 12018360
6 12018577
6 12018598
6 12018652
6 12018654
6 12018736
6 12018873
6 12018903
6 12018956
6 12019055
6 12019103
6 12019206
6 12019317
6 12019377
6 12019423
6 12019450
6 12019766
6 12019939
6 12020114
6 12020126
6 12020171
6 12020280
6 12020579
6 12020610
6 12020695
6 12020728
6 12020741
6 12020763
6 12020769
6 12020835
6 12020869
6 12020952
6 12020958
6 12021019
6 12021035
6 12021052
6 12021148
6 12021155
6 12021170
6 12021212
6 12021270
6 12021331
6 12021546
6 12021612
6 12021697
6 12021804
6 12021992
6 12022121
6 12022178
6 12022207
6 12022208
6 12022241
6 12022367
6 12022376
6 12022640
6 12022699
6 12022877
6 12022925
6 12022950
6 12022955
6 12022979
6 12022988
6 12022997
6 12023256
6 12023531
6 12023551
6 12023568
6 12023890
6 12023977
6 12024169
6 12024187
6 12024192
6 12024199
6 12024202
6 12024326
6 12024459
6 12024480
6 12024949
6 12025225
6 12026895
6 12027061
6 12027137
6 12027470
6 12027576
6 12028228
6 12029769
6 12030917
6 12031375
6 12031935
6 12032147
6 12033062
6 12033657
6 12033803
6 12033918
6 12034045
6 12034698
6 12034917
6 12034986
6 12035091
6 12035692
6 12035720
6 12035900
6 12036030
6 12036066
6 12036228
6 12036655
6 12037372
6 12037575
6 12038578
6 12038818
6 12040063
6 12040200
6 12041145
6 12041217
6 12041698
6 12042902
6 12042982
6 12043012
6 12043341
6 12043415
6 12043586
6 12043587
6 12044817
6 12044901
6 12045483
6 12045541
6 12045597
6 12045774
6 12045832
6 12045960
6 12046025
6 12046158
6 12046837
6 12047203
6 12047228
6 12047432
6 12047442
6 12048062
6 12048086
6 12048299
6 12049141
6 12050370
6 12050623
6 12050702
6 12050749
6 12051071
6 12052342
6 12053072
6 12053131
6 12053476
6 12053553
6 12054099
6 12054248
6 12054721
6 12056048
6 12056715
6 12057252
6 12057320
6 12057781
6 12058308
6 12058312
6 12058777
6 12059497
6 12059546
6 12059690
6 12059826
6 12060152
6 12060322
6 12060889
6 12061189
6 12061576
6 12061817
6 12062150
6 12062525
6 12062856
6 12063550
6 12063582
6 12063633
6 12063793
6 12064606
6 12064991
6 12065131
6 12065139
6 12065141
6 12066198
6 12066377
6 12067394
6 12068173
6 12068224
6 12068339
6 12068372
6 12068615
6 12068694
6 12068727
6 12069114
6 12069696
6 12069737
6 12069907
6 12070637
6 12070948
6 12071627
6 12072959
6 12073619
6 12073664
6 12073688
6 12073692
6 12073897
6 12074269
6 12075103
6 12075308
6 12075357
6 12075809
6 12076485
6 12077073
6 12077129
6 12078206
6 12078466
6 12078570
6 12078915
6 12079272
6 12079358
6 12079544
6 12079998
6 12080163
6 12080326
6 12080353
6 12080407
6 12080519
6 12081101
6 12082858
6 12082998
6 12083692
6 12083879
6 12084591
6 12084796
6 12085011
6 12085046
6 12085892
6 12086118
6 12086175
6 12086429
6 12087010
6 12089429
6 12089760
6 12089805
6 12090420
6 12091412
6 12091432
6 12091522
6 12091527
6 12091619
6 12091682
6 12091893
6 12092122
6 12092199
6 12092206
6 12092288
6 12092338
6 12092537
6 12092682
6 12092781
6 12093213
6 12093223
6 12093320
6 12093482
6 12093567
6 12093600
6 12093601
6 12093609
6 12093628
6 12093681
6 12093684
6 12093839
6 12093884
6 12093926
6 12094003
6 12094025
6 12094032
6 12094040
6 12094041
6 12094710
6 12094880
6 12095235
6 12095349
6 12095849
6 12095954
6 12096034
6 12096178
6 12098047
6 12098083
6 12098903
6 12099877
6 12099930
6 12100003
6 12101423
6 12101761
6 12101769
6 12101857
6 12102013
6 12102145
6 12102603
6 12102623
6 12103127
6 12103199
6 12103237
6 12103300
6 12103949
6 12104049
6 12104062
6 12104282
6 12104372
6 12104430
6 12104466
6 12104475
6 12104751
6 12105310
6 12105317
6 12105328
6 12105341
6 12105434
6 12105481
6 12105572
6 12105582
6 12106000
6 12106030
6 12106051
6 12106166
6 12106737
6 12107018
6 12107328
6 12108529
6 12108680
6 12108809
6 12109536
6 12109926
6 12110025
6 12110481
6 12110482
6 12111084
6 12113209
6 12113416
6 12113744
6 12113788
6 12114058
6 12114298
6 12114452
6 12114493
6 12114543
6 12114816
6 12114890
6 12114907
6 12115178
6 12115759
6 12117500
6 12118848
6 12119869
6 12120941
6 12121113
6 12121255
6 12121486
6 12121788
6 12121793
6 12122398
6 12122444
6 12122463
6 12122534
6 12123064
6 12125260
6 12125366
6 12125538
6 12125738
6 12128496
6 12129048
6 12129242
6 12129385
6 12129468
6 12129539
6 12130066
6 12130067
6 12130624
6 12130795
6 12130859
6 12131222
6 12131726
6 12131947
6 12132101
6 12132108
6 12132233
6 12132383
6 12132718
6 12132727
6 12132735
6 12132766
6 12132858
6 12132956
6 12133267
6 12133304
6 12133338
6 12134085
6 12134090
6 12134258
6 12135240
6 12135290
6 12135301
6 12135390
6 12136149
6 12136231
6 12136515
6 12136658
6 12136694
6 12136712
6 12136734
6 12136889
6 12138326
6 12138333
6 12138489
6 12138666
6 12139022
6 12139598
6 12139750
6 12139999
6 12140278
6 12142632
6 12142786
6 12143245
6 12143451
6 12143583
6 12143648
6 12144754
6 12144825
6 12145025
6 12145035
6 12145188
6 12145318
6 12145580
6 12145607
6 12145740
6 12145886
6 12145887
6 12145891
6 12145959
6 12146004
6 12146030
6 12146077
6 12146146
6 12146147
6 12146153
6 12146206
6 12146207
6 12146228
6 12146298
6 12146567
6 12146589
6 12146625
6 12146680
6 12146841
6 12146859
6 12146943
6 12147004
6 12147057
6 12147208
6 12147612
6 12147689
6 12147820
6 12147866
6 12147927
6 12147950
6 12148026
6 12148047
6 12148069
6 12148070
6 12148240
6 12148388
6 12148697
6 12148777
6 12149311
6 12150028
6 12151092
6 12151575
6 12153596
6 12153791
6 12153853
6 12153910
6 12153986
6 12154293
6 12156052
6 12156131
6 12156993
6 12158001
6 12158819
6 12159695
6 12159917
6 12160453
6 12161884
6 12162292
6 12162331
6 12162899
6 12163178
6 12163279
6 12163407
6 12163408
6 12164493
6 12164812
6 12165257
6 12165701
6 12165865
6 12167062
6 12168129
6 12168151
6 12168431
6 12169364
6 12170274
6 12170522
6 12170560
6 12170810
6 12170989
6 12171310
6 12171338
6 12172045
6 12172669
6 12172694
6 12173408
6 12173541
6 12173836
6 12174920
6 12175424
6 12176593
6 12177065
6 12177287
6 12177507
6 12177781
6 12177838
6 12178042
6 12178286
6 12178609
6 12178655
6 12181233
6 12182134
6 12182731
6 12182795
6 12182826
6 12182951
6 12183396
6 12185095
6 12185297
6 12186084
6 12186085
6 12186333
6 12186392
6 12186569
6 12186921
6 12189063
6 12189346
6 12189656
6 12191155
6 12191193
6 12191468
6 12193679
6 12195200
6 12195825
6 12196000
6 12197458
6 12198364
6 12198754
6 12199124
6 12199239
6 12199325
6 12199340
6 12199504
6 12199621
6 12199628
6 12200029
6 12200097
6 12200179
6 12200236
6 12200275
6 12200390
6 12200437
6 12200451
6 12200459
6 12200516
6 12200538
6 12200574
6 12200598
6 12200620
6 12200672
6 12200677
6 12200759
6 12200934
6 12201150
6 12201232
6 12201294
6 12201328
6 12201427
6 12201469
6 12201563
6 12201643
6 12201655
6 12201666
6 12201702
6 12201723
6 12202250
6 12203000
6 12203025
6 12203083
6 12203171
6 12203436
6 12203446
6 12203470
6 12203479
6 12203482
6 12203665
6 12203800
6 12203863
6 12203889
6 12203924
6 12204039
6 12204201
6 12204203
6 12204330
6 12204347
6 12204348
6 12204362
6 12204504
6 12204639
6 12204814
6 12204815
6 12204884
6 12204892
6 12204906
6 12204984
6 12205021
6 12205027
6 12205274
6 12205278
6 12205291
6 12205382
6 12205383
6 12205864
6 12205920
6 12206055
6 12206065
6 12206101
6 12206112
6 12206211
6 12207062
6 12207130
6 12207194
6 12207363
6 12207611
6 12207763
6 12207765
6 12207974
6 12207983
6 12207988
6 12208179
6 12208261
6 12208287
6 12208327
6 12208335
6 12208453
6 12208614
6 12208717
6 12209947
6 12210119
6 12210231
6 12210347
6 12210380
6 12210428
6 12210432
6 12210485
6 12210544
6 12210605
6 12210638
6 12210645
6 12210663
6 12210786
6 12210885
6 12210993
6 12211021
6 12211372
6 12211972
6 12212190
6 12214148
6 12214716
6 12214960
6 12215051
6 12215087
6 12215137
6 12215199
6 12215245
6 12215372
6 12215428
6 12216212
6 12217190
6 12218659
6 12223481
6 12224965
6 12224976
6 12225366
6 12225831
6 12226479
6 12227186
6 12227338
6 12227550
6 12228641
6 12228927
6 12229018
6 12229157
6 12230529
6 12231313
6 12231594
6 12231722
6 12232099
6 12236774
6 12237363
6 12238060
6 12240681
6 12240751
6 12244147
6 12244401
6 12244655
6 12245228
6 12246103
6 12246390
6 12246677
6 12248126
6 12248269
6 12249672
6 12252044
6 12252187
6 12252211
6 12253688
6 12253709
6 12253966
6 12255960
6 12257328
6 12258108
6 12258978
6 12260128
6 12260695
6 12260728
6 12261143
6 12261247
6 12261653
6 12262174
6 12262541
6 12263205
6 12263737
6 12263876
6 12264202
6 12264536
6 12264647
6 12264779
6 12264924
6 12265153
6 12265285
6 12265432
6 12266091
6 12266092
6 12270468
6 12271909
6 12271946
6 12272002
6 12272260
6 12272264
6 12272284
6 12272287
6 12272906
6 12273319
6 12273399
6 12274441
6 12274726
6 12276534
6 12277946
6 12278357
6 12278615
6 12282718
6 12282838
6 12283884
6 12284172
6 12284186
6 12285307
6 12285468
6 12285724
6 12286834
6 12286968
6 12287762
6 12288306
6 12289544
6 12290953
6 12291565
6 12291566
6 12291673
6 12292559
6 12293110
6 12293137
6 12293523
6 12293798
6 12293956
6 12293979
6 12295287
6 12295891
6 12296140
6 12298770
6 12299334
6 12299605
6 12300158
6 12300260
6 12305036
6 12306694
6 12306707
6 12307105
6 12307715
6 12308236
6 12308841
6 12308843
6 12309256
6 12309496
6 12309635
6 12310701
6 12311317
6 12311323
6 12311402
6 12311827
6 12311997
6 12314285
6 12314680
6 12315205
6 12315416
6 12317727
6 12318351
6 12319071
6 12319470
6 12319923
6 12320021
6 12320194
6 12320290
6 12320444
6 12323985
6 12324485
6 12325283
6 12326106
6 12326520
6 12327010
6 12328197
6 12329288
6 12330281
6 12330385
6 12330857
6 12331408
6 12331563
6 12332151
6 12332245
6 12333866
6 12334449
6 12335557
6 12335674
6 12336901
6 12337052
6 12337066
6 12337124
6 12340143
6 12340198
6 12341983
6 12342253
6 12346641
6 12348032
6 12350575
6 12351304
6 12351569
6 12353924
6 12354903
6 12356287
6 12356336
6 12357048
6 12357124
6 12357282
6 12358058
6 12358468
6 12358683
6 12358754
6 12360141
6 12361400
6 12361740
6 12362433
6 12362461
6 12362649
6 12362833
6 12362885
6 12362904
6 12362909
6 12362976
6 12362989
6 12363264
6 12363982
6 12363998
6 12364017
6 12364126
6 12364221
6 12364929
6 12364942
6 12365055
6 12365361
6 12365603
6 12365622
6 12365739
6 12365743
6 12365949
6 12365957
6 12365991
6 12366068
6 12366078
6 12366154
6 12366749
6 12366918
6 12367067
6 12367524
6 12367538
6 12367547
6 12367605
6 12367615
6 12367637
6 12367644
6 12367719
6 12367835
6 12367871
6 12367889
6 12368256
6 12368264
6 12368285
6 12368286
6 12368371
6 12368388
6 12368519
6 12368635
6 12368694
6 12368712
6 12368759
6 12368884
6 12369043
6 12369173
6 12369181
6 12369204
6 12369236
6 12369263
6 12369283
6 12369287
6 12369291
6 12370740
6 12370770
6 12370890
6 12371144
6 12371148
6 12371284
6 12371348
6 12371349
6 12371383
6 12371471
6 12371877
6 12371933
6 12371990
6 12372002
6 12372424
6 12372625
6 12373014
6 12373124
6 12373407
6 12373625
6 12373812
6 12374379
6 12374399
6 12374617
6 12375234
6 12375607
6 12375618
6 12376449
6 12377342
6 12378431
6 12378505
6 12378507
6 12378526
6 12378558
6 12378729
6 12379446
6 12380602
6 12380871
6 12381724
6 12382365
6 12384550
6 12385601
6 12385945
6 12388177
6 12388249
6 12388287
6 12388574
6 12391491
6 12392205
6 12392578
6 12393466
6 12394278
6 12394621
6 12394954
6 12395120
6 12395475
6 12395589
6 12395632
6 12395668
6 12395694
6 12395698
6 12395701
6 12395704
6 12395705
6 12396030
6 12396217
6 12396342
6 12396618
6 12396657
6 12396676
6 12396889
6 12396970
6 12396971
6 12397012
6 12397061
6 12397116
6 12397139
6 12397217
6 12397234
6 12397254
6 12397271
6 12397340
6 12397380
6 12397389
6 12397515
6 12397655
6 12397771
6 12400259
6 12400389
6 12400461
6 12401528
6 12401803
6 12402429
6 12403524
6 12404748
6 12404923
6 12404955
6 12405106
6 12406406
6 12406590
6 12408312
6 12408803
6 12408822
6 12408823
6 12409330
6 12410761
6 12411982
6 12412789
6 12413236
6 12413294
6 12413630
6 12413713
6 12413761
6 12415093
6 12415941
6 12418638
6 12419245
6 12419362
6 12419545
6 12419665
6 12420868
6 12420993
6 12421193
6 12421236
6 12422138
6 12422683
6 12424388
6 12425204
6 12425897
6 12426888
6 12427051
6 12431214
6 12432077
6 12432897
6 12433298
6 12435366
6 12435381
6 12436420
6 12436458
6 12436682
6 12436943
6 12437018
6 12437159
6 12437186
6 12437212
6 12437282
6 12437396
6 12437425
6 12437445
6 12437537
6 12437578
6 12438084
6 12438483
6 12438549
6 12438562
6 12438573
6 12439315
6 12439817
6 12439830
6 12439916
6 12440297
6 12440298
6 12440322
6 12440324
6 12440480
6 12440542
6 12440577
6 12440591
6 12440645
6 12441353
6 12441518
6 12442267
6 12442893
6 12443176
6 12443236
6 12443373
6 12443577
6 12443598
6 12443610
6 12443754
6 12443860
6 12444077
6 12444103
6 12444445
6 12444449
6 12444534
6 12444622
6 12444706
6 12444841
6 12445073
6 12445462
6 12445477
6 12445738
6 12445751
6 12446134
6 12446135
6 12446218
6 12446314
6 12446400
6 12446449
6 12446593
6 12446777
6 12446793
6 12446919
6 12446925
6 12446960
6 12446962
6 12446975
6 12446991
6 12447058
6 12447218
6 12447233
6 12447308
6 12447357
6 12447359
6 12447377
6 12447408
6 12447575
6 12447589
6 12447596
6 12447619
6 12447643
6 12447653
6 12447659
6 12447664
6 12447680
6 12447732
6 12447750
6 12447862
6 12447902
6 12448154
6 12448228
6 12448372
6 12448445
6 12448578
6 12448903
6 12448914
6 12448996
6 12449021
6 12449023
6 12449333
6 12449357
6 12449385
6 12449553
6 12449690
6 12449771
6 12449859
6 12449963
6 12450072
6 12450089
6 12450091
6 12450127
6 12450229
6 12450322
6 12450366
6 12450379
6 12450672
6 12450752
6 12450803
6 12451152
6 12451203
6 12451212
6 12451351
6 12451412
6 12451423
6 12451540
6 12451800
6 12451845
6 12452060
6 12452069
6 12452096
6 12452155
6 12452164
6 12452172
6 12452324
6 12452398
6 12452444
6 12452520
6 12452548
6 12452637
6 12452721
6 12452825
6 12452968
6 12453079
6 12453116
6 12453353
6 12453356
6 12453386
6 12453437
6 12453969
6 12454413
6 12454601
6 12455205
6 12455703
6 12456800
6 12457751
6 12457944
6 12459283
6 12459317
6 12459760
6 12460016
6 12460164
6 12460250
6 12460267
6 12460554
6 12460608
6 12460610
6 12460758
6 12461954
6 12462142
6 12462260
6 12462271
6 12462950
6 12463078
6 12463085
6 12463086
6 12463108
6 12463302
6 12463469
6 12463506
6 12463537
6 12463552
6 12463772
6 12463779
6 12464140
6 12464250
6 12464351
6 12464543
6 12464560
6 12464812
6 12464818
6 12465447
6 12465451
6 12465719
6 12465747
6 12465929
6 12466070
6 12466368
6 12466465
6 12466625
6 12467421
6 12467590
6 12467810
6 12468485
6 12468719
6 12468741
6 12468916
6 12469016
6 12469017
6 12469143
6 12469263
6 12469394
6 12469396
6 12469643
6 12470042
6 12470281
6 12470357
6 12470367
6 12470836
6 12471128
6 12471974
6 12472092
6 12472207
6 12472220
6 12473071
6 12473122
6 12473656
6 12473803
6 12473825
6 12473827
6 12473873
6 12474080
6 12474147
6 12474412
6 12474518
6 12474611
6 12475241
6 12475280
6 12475281
6 12475293
6 12475651
6 12475667
6 12475687
6 12475694
6 12475716
6 12475800
6 12475872
6 12475898
6 12475938
6 12476123
6 12476125
6 12476144
6 12476201
6 12476253
6 12476470
6 12476495
6 12476553
6 12476593
6 12476595
6 12476635
6 12476720
6 12476724
6 12476788
6 12476904
6 12477121
6 12477129
6 12477410
6 12477462
6 12477745
6 12477809
6 12477835
6 12478100
6 12478184
6 12478188
6 12478191
6 12478204
6 12478333
6 12478458
6 12478476
6 12478563
6 12478964
6 12478986
6 12479097
6 12479119
6 12479159
6 12479160
6 12479176
6 12479668
6 12479901
6 12481680
6 12481813
6 12481962
6 12481970
6 12481975
6 12481987
6 12482360
6 12482465
6 12482658
6 12482766
6 12482788
6 12482889
6 12482896
6 12482925
6 12482983
6 12482986
6 12483548
6 12483883
6 12484644
6 12484745
6 12484795
6 12484885
6 12485078
6 12485579
6 12485768
6 12486130
6 12486169
6 12486249
6 12486266
6 12486480
6 12486498
6 12486727
6 12486854
6 12486968
6 12488019
6 12488273
6 12488546
6 12488571
6 12488701
6 12489034
6 12489107
6 12489222
6 12489371
6 12489576
6 12489713
6 12490686
6 12490696
6 12490698
6 12490925
6 12491017
6 12491055
6 12491151
6 12491238
6 12491320
6 12491329
6 12491333
6 12491571
6 12491623
6 12491710
6 12491733
6 12491734
6 12491881
6 12492412
6 12492683
6 12492823
6 12492856
6 12493041
6 12493089
6 12493161
6 12493398
6 12493469
6 12493472
6 12493512
6 12493543
6 12493571
6 12493771
6 12494369
6 12494513
6 12494583
6 12496036
6 12496707
6 12497102
6 12498594
6 12499680
6 12500037
6 12501697
6 12502097
6 12502347
6 12503136
6 12505286
6 12505410
6 12505440
6 12505513
6 12506171
6 12506579
6 12506677
6 12506907
6 12507040
6 12507823
6 12508298
6 12508431
6 12508669
6 12508678
6 12509258
6 12509742
6 12509950
6 12512507
6 12513239
6 12513655
6 12513779
6 12513782
6 12513965
6 12514043
6 12514046
6 12514047
6 12514227
6 12514352
6 12514701
6 12514935
6 12515060
6 12515064
6 12515072
6 12515107
6 12515175
6 12515226
6 12515369
6 12515401
6 12515636
6 12515738
6 12515964
6 12516139
6 12516386
6 12516432
6 12516872
6 12516896
6 12516969
6 12516982
6 12516996
6 12517028
6 12517133
6 12517179
6 12517344
6 12517392
6 12517509
6 12517510
6 12517733
6 12517778
6 12517789
6 12518128
6 12518331
6 12518489
6 12518509
6 12518551
6 12519037
6 12519088
6 12519217
6 12519388
6 12519415
6 12519464
6 12519619
6 12519842
6 12519852
6 12520052
6 12520135
6 12520244
6 12520360
6 12520374
6 12520439
6 12520635
6 12520721
6 12520768
6 12520774
6 12520796
6 12521136
6 12521176
6 12521209
6 12521377
6 12521381
6 12521476
6 12521555
6 12521970
6 12522020
6 12522350
6 12522353
6 12523514
6 12523570
6 12523861
6 12524475
6 12524935
6 12525225
6 12525248
6 12526149
6 12526390
6 12526817
6 12527555
6 12531069
6 12531862
6 12531916
6 12532004
6 12532188
6 12532215
6 12534152
6 12534262
6 12534796
6 12535891
6 12537073
6 12537274
6 12537465
6 12537467
6 12539318
6 12539436
6 12539451
6 12539467
6 12539638
6 12539800
6 12539989
6 12539990
6 12540024
6 12540323
6 12540344
6 12540402
6 12540731
6 12540780
6 12540838
6 12540864
6 12540870
6 12541001
6 12541173
6 12541253
6 12541512
6 12541573
6 12541635
6 12542157
6 12542565
6 12543297
6 12543312
6 12543323
6 12544181
6 12544385
6 12545265
6 12545310
6 12546102
6 12546186
6 12547357
6 12547363
6 12547679
6 12547681
6 12547828
6 12547863
6 12548034
6 12548057
6 12548350
6 12548613
6 12548618
6 12548970
6 12549067
6 12549176
6 12550097
6 12550413
6 12550644
6 12550731
6 12551346
6 12551409
6 12551509
6 12551545
6 12551576
6 12551586
6 12551661
6 12551719
6 12551806
6 12551814
6 12551836
6 12551967
6 12552033
6 12552067
6 12552131
6 12552189
6 12552246
6 12553101
6 12554671
6 12554887
6 12554912
6 12555036
6 12555047
6 12555172
6 12555429
6 12555450
6 12555511
6 12555525
6 12555711
6 12555903
6 12556073
6 12556088
6 12556112
6 12556307
6 12556339
6 12556363
6 12556825
6 12557468
6 12557613
6 12557743
6 12558057
6 12558105
6 12558620
6 12558692
6 12558848
6 12558862
6 12558898
6 12559081
6 12559176
6 12559246
6 12559366
6 12559572
6 12559642
6 12559714
6 12559948
6 12560017
6 12560071
6 12560138
6 12560446
6 12560549
6 12560562
6 12560687
6 12560700
6 12560710
6 12560735
6 12560836
6 12560843
6 12560951
6 12561029
6 12561097
6 12561131
6 12561256
6 12561273
6 12561308
6 12561325
6 12561382
6 12561384
6 12561457
6 12561913
6 12562250
6 12562256
6 12562339
6 12562865
6 12562894
6 12563164
6 12563198
6 12563213
6 12563295
6 12563608
6 12563788
6 12563793
6 12563853
6 12563856
6 12565095
6 12565110
6 12565131
6 12565286
6 12565322
6 12565551
6 12565623
6 12565688
6 12565995
6 12567182
6 12567275
6 12567341
6 12567512
6 12567558
6 12567562
6 12567769
6 12567800
6 12567809
6 12567889
6 12568079
6 12568175
6 12568298
6 12568337
6 12568680
6 12568782
6 12568845
6 12569341
6 12569358
6 12569468
6 12569541
6 12569663
6 12569673
6 12569737
6 12569744
6 12569792
6 12569833
6 12569876
6 12570093
6 12570551
6 12570630
6 12570701
6 12570727
6 12571183
6 12571200
6 12571278
6 12571332
6 12571581
6 12571778
6 12572483
6 12572771
6 12573086
6 12573122
6 12573203
6 12573384
6 12573641
6 12573680
6 12573712
6 12573827
6 12573860
6 12573878
6 12574007
6 12574515
6 12574594
6 12574596
6 12575072
6 12575114
6 12575622
6 12576537
6 12576741
6 12576854
6 12576877
6 12577585
6 12577636
6 12577744
6 12577870
6 12578382
6 12578446
6 12579058
6 12579096
6 12579298
6 12579340
6 12579425
6 12579740
6 12580700
6 12580871
6 12581894
6 12582197
6 12582198
6 12582252
6 12582311
6 12582357
6 12582523
6 12582573
6 12582626
6 12582645
6 12582855
6 12582896
6 12583026
6 12583055
6 12583635
6 12583743
6 12583836
6 12584284
6 12584378
6 12584443
6 12584466
6 12584502
6 12584569
6 12584650
6 12584731
6 12584820
6 12584834
6 12584909
6 12584983
6 12584989
6 12585011
6 12585231
6 12585237
6 12585245
6 12585746
6 12585750
6 12585796
6 12585831
6 12585965
6 12586187
6 12586367
6 12586428
6 12586469
6 12586479
6 12586488
6 12586498
6 12586587
6 12586605
6 12586807
6 12586926
6 12586951
6 12586952
6 12587013
6 12587014
6 12587017
6 12587077
6 12587557
6 12587720
6 12587965
6 12588598
6 12588682
6 12588853
6 12588868
6 12588885
6 12588913
6 12588962
6 12589677
6 12589736
6 12589787
6 12589962
6 12589985
6 12590089
6 12590136
6 12590146
6 12590168
6 12590172
6 12590199
6 12591000
6 12591314
6 12591344
6 12591395
6 12591426
6 12592785
6 12592814
6 12592849
6 12592988
6 12593033
6 12593064
6 12593070
6 12593436
6 12593452
6 12593575
6 12593617
6 12593657
6 12593799
6 12593811
6 12593929
6 12594406
6 12594584
6 12594595
6 12594643
6 12594698
6 12594783
6 12594808
6 12594846
6 12594851
6 12594955
6 12594974
6 12594986
6 12595008
6 12595035
6 12595131
6 12595219
6 12595270
6 12595395
6 12595749
6 12595921
6 12596120
6 12596333
6 12596465
6 12596479
6 12596766
6 12596923
6 12597132
6 12597143
6 12597246
6 12597304
6 12597359
6 12597373
6 12597394
6 12597506
6 12597530
6 12597531
6 12597588
6 12597590
6 12597601
6 12597613
6 12597634
6 12597648
6 12597650
6 12597676
6 12597700
6 12597706
6 12597715
6 12597820
6 12597846
6 12597973
6 12598015
6 12598234
6 12598291
6 12598558
6 12598641
6 12598669
6 12598856
6 12599014
6 12599044
6 12599300
6 12599523
6 12599707
6 12600044
6 12600115
6 12600162
6 12600213
6 12600363
6 12600928
6 12601181
6 12601446
6 12601555
6 12601593
6 12601614
6 12601780
6 12601815
6 12601835
6 12601934
6 12602023
6 12602074
6 12602185
6 12602223
6 12602387
6 12602807
6 12602813
6 12602839
6 12603023
6 12603066
6 12603090
6 12603280
6 12603428
6 12603496
6 12603499
6 12603562
6 12603574
6 12603690
6 12603753
6 12603776
6 12603922
6 12603952
6 12604045
6 12604362
6 12604483
6 12604517
6 12605454
6 12605798
6 12605802
6 12606123
6 12606632
6 12606662
6 12606740
6 12606821
6 12607019
6 12607118
6 12607152
6 12607226
6 12607336
6 12607386
6 12607450
6 12607549
6 12607566
6 12607599
6 12607627
6 12607867
6 12607931
6 12607976
6 12608013
6 12608091
6 12608370
6 12608385
6 12608402
6 12608563
6 12608564
6 12608656
6 12608921
6 12608960
6 12609397
6 12609506
6 12609650
6 12609694
6 12609724
6 12609728
6 12609813
6 12610201
6 12610373
6 12610669
6 12610683
6 12610687
6 12610726
6 12610873
6 12610917
6 12611073
6 12611483
6 12611515
6 12611539
6 12611642
6 12611729
6 12611805
6 12611923
6 12612395
6 12612495
6 12612589
6 12612661
6 12612771
6 12612891
6 12613083
6 12613159
6 12613285
6 12613368
6 12613453
6 12613620
6 12613630
6 12613646
6 12613827
6 12613841
6 12614079
6 12614118
6 12614158
6 12614254
6 12614349
6 12614413
6 12614546
6 12614604
6 12614869
6 12614950
6 12614991
6 12615201
6 12615206
6 12615289
6 12615318
6 12615507
6 12615547
6 12615553
6 12615736
6 12615737
6 12615754
6 12615784
6 12615807
6 12615828
6 12616343
6 12616463
6 12616590
6 12616827
6 12617171
6 12617178
6 12617237
6 12618128
6 12618788
6 12618842
6 12618843
6 12618983
6 12619270
6 12619302
6 12619385
6 12619489
6 12620577
6 12621267
6 12621531
6 12621649
6 12621690
6 12621776
6 12621897
6 12621939
6 12622065
6 12622113
6 12622156
6 12622504
6 12622530
6 12622590
6 12622592
6 12622697
6 12622974
6 12623019
6 12623038
6 12623120
6 12623203
6 12623266
6 12623523
6 12623685
6 12623933
6 12624003
6 12624036
6 12624135
6 12624230
6 12624262
6 12624267
6 12624666
6 12624784
6 12625339
6 12625404
6 12625454
6 12625626
6 12625657
6 12625934
6 12625977
6 12626278
6 12626338
6 12626574
6 12626846
6 12626973
6 12627057
6 12627087
6 12627588
6 12627808
6 12627817
6 12627868
6 12627981
6 12628330
6 12628336
6 12628463
6 12628581
6 12628943
6 12628952
6 12629202
6 12629213
6 12629313
6 12629345
6 12629520
6 12629529
6 12629539
6 12629542
6 12629546
6 12629552
6 12629627
6 12629668
6 12629677
6 12629682
6 12629710
6 12629717
6 12629718
6 12629734
6 12629738
6 12629753
6 12629782
6 12629832
6 12629895
6 12630026
6 12630078
6 12630172
6 12630206
6 12630220
6 12630295
6 12630306
6 12630431
6 12630460
6 12630465
6 12630473
6 12630476
6 12630855
6 12630860
6 12630883
6 12631234
6 12631253
6 12631302
6 12631367
6 12631441
6 12631443
6 12631451
6 12631533
6 12631553
6 12631583
6 12631598
6 12631601
6 12631623
6 12631663
6 12631687
6 12631688
6 12631807
6 12632038
6 12632106
6 12632138
6 12632158
6 12632165
6 12632305
6 12632369
6 12632373
6 12632388
6 12632458
6 12632517
6 12632547
6 12632568
6 12632644
6 12632648
6 12632653
6 12632743
6 12632780
6 12632819
6 12632839
6 12632895
6 12632991
6 12633155
6 12633446
6 12633456
6 12633644
6 12633825
6 12633836
6 12633845
6 12633853
6 12633954
6 12634048
6 12634111
6 12634182
6 12634445
6 12634495
6 12634622
6 12634648
6 12634815
6 12634843
6 12634890
6 12634925
6 12634962
6 12634997
6 12635013
6 12635037
6 12635046
6 12635047
6 12635073
6 12635080
6 12635092
6 12635157
6 12635170
6 12635182
6 12635191
6 12635201
6 12635407
6 12635515
6 12635516
6 12635684
6 12636008
6 12636023
6 12636168
6 12636238
6 12636312
6 12636368
6 12636464
6 12636565
6 12636677
6 12636767
6 12637479
6 12637493
6 12637633
6 12637674
6 12638066
6 12638081
6 12638093
6 12638215
6 12638350
6 12638959
6 12639007
6 12639098
6 12639165
6 12639273
6 12639482
6 12639683
6 12639725
6 12639749
6 12639839
6 12640053
6 12640168
6 12640506
6 12640628
6 12640643
6 12640703
6 12640934
6 12640998
6 12641174
6 12641183
6 12641361
6 12641423
6 12641577
6 12641607
6 12641611
6 12641613
6 12641635
6 12641639
6 12641652
6 12642060
6 12642087
6 12642113
6 12642163
6 12642180
6 12642209
6 12642254
6 12642264
6 12642287
6 12642298
6 12642314
6 12642326
6 12642328
6 12642337
6 12642338
6 12642372
6 12642402
6 12642495
6 12642508
6 12642562
6 12642574
6 12642581
6 12642605
6 12642615
6 12642617
6 12642656
6 12642673
6 12642852
6 12642882
6 12642903
6 12642924
6 12642935
6 12642939
6 12642963
6 12642968
6 12643078
6 12643115
6 12643127
6 12643164
6 12643179
6 12643197
6 12643198
6 12643205
6 12643255
6 12643256
6 12643492
6 12643600
6 12643608
6 12643645
6 12643685
6 12643694
6 12643721
6 12643765
6 12643829
6 12643858
6 12643861
6 12643889
6 12643890
6 12643955
6 12644023
6 12644031
6 12644047
6 12644048
6 12644050
6 12644054
6 12644065
6 12644159
6 12644187
6 12644190
6 12644236
6 12644243
6 12644281
6 12644293
6 12647140
6 12647176
6 12647369
6 12647414
6 12647583
6 12647624
6 12647675
6 12647705
6 12647716
6 12647725
6 12647759
6 12647796
6 12647858
6 12647945
6 12647951
6 12648043
6 12648174
6 12648203
6 12648562
6 12649078
6 12649252
6 12649326
6 12649355
6 12649386
6 12649469
6 12649492
6 12649663
6 12649810
6 12649827
6 12649881
6 12649900
6 12649946
6 12650013
6 12650266
6 12650355
6 12650494
6 12650809
6 12650989
6 12651534
6 12651574
6 12651663
6 12652040
6 12652140
6 12652153
6 12652233
6 12652329
6 12652475
6 12652630
6 12652714
6 12653714
6 12654124
6 12654183
6 12654219
6 12654257
6 12654339
6 12654445
6 12654466
6 12654577
6 12654633
6 12654703
6 12655106
6 12655240
6 12655248
6 12655284
6 12655301
6 12656125
6 12656194
6 12656274
6 12656300
6 12656371
6 12656439
6 12656495
6 12656867
6 12657290
6 12657487
6 12657695
6 12657858
6 12658026
6 12658458
6 12658468
6 12658520
6 12658719
6 12658801
6 12658814
6 12658867
6 12658938
6 12658988
6 12659397
6 12659428
6 12659432
6 12659539
6 12659550
6 12659632
6 12659737
6 12659831
6 12659939
6 12659965
6 12661710
6 12661771
6 12661791
6 12661821
6 12661844
6 12661936
6 12661984
6 12662047
6 12662057
6 12662060
6 12662110
6 12662150
6 12662325
6 12662385
6 12662398
6 12662435
6 12662680
6 12662735
6 12662736
6 12662907
6 12662961
6 12662973
6 12663034
6 12663091
6 12663208
6 12663320
6 12663324
6 12663625
6 12663720
6 12664562
6 12664567
6 12664789
6 12665035
6 12665848
6 12665874
6 12666437
6 12666522
6 12666733
6 12666747
6 12666763
6 12666823
6 12666891
6 12666892
6 12666893
6 12667048
6 12667139
6 12667140
6 12667154
6 12667213
6 12667237
6 12667291
6 12667390
6 12667443
6 12667737
6 12667739
6 12667855
6 12667899
6 12667924
6 12667927
6 12667931
6 12667932
6 12667966
6 12668058
6 12668078
6 12668112
6 12668507
6 12668510
6 12668514
6 12668578
6 12668585
6 12668660
6 12668834
6 12668901
6 12668973
6 12668979
6 12669028
6 12669279
6 12669390
6 12669442
6 12669540
6 12669555
6 12670361
6 12670390
6 12670585
6 12670770
6 12670892
6 12671068
6 12671090
6 12671124
6 12671147
6 12671575
6 12671734
6 12671950
6 12672249
6 12672491
6 12672607
6 12672644
6 12672669
6 12672823
6 12673305
6 12673396
6 12673618
6 12673810
6 12673902
6 12674138
6 12674166
6 12674196
6 12674307
6 12674353
6 12674388
6 12674402
6 12674448
6 12674801
6 12674914
6 12674953
6 12675522
6 12675842
6 12675854
6 12675890
6 12675956
6 12675975
6 12676014
6 12676070
6 12676144
6 12676160
6 12676182
6 12676330
6 12676358
6 12676449
6 12676608
6 12676647
6 12676887
6 12677045
6 12677056
6 12677076
6 12677451
6 12677534
6 12677586
6 12677871
6 12677877
6 12678000
6 12678001
6 12678046
6 12678473
6 12678798
6 12679113
6 12679389
6 12679522
6 12679575
6 12679583
6 12679647
6 12679675
6 12679733
6 12680021
6 12680031
6 12680089
6 12680221
6 12680256
6 12680266
6 12680333
6 12680347
6 12680593
6 12681621
6 12681678
6 12682328
6 12682342
6 12682380
6 12682481
6 12682762
6 12682840
6 12682907
6 12683192
6 12683198
6 12683219
6 12683462
6 12683517
6 12683700
6 12683722
6 12683830
6 12683891
6 12683966
6 12684138
6 12684157
6 12684164
6 12684215
6 12684377
6 12684451
6 12684515
6 12684631
6 12685182
6 12685734
6 12685790
6 12686011
6 12686017
6 12686027
6 12686479
6 12686496
6 12686503
6 12686522
6 12686560
6 12686623
6 12686650
6 12686753
6 12686852
6 12686902
6 12687018
6 12687028
6 12687059
6 12687093
6 12687166
6 12687213
6 12687302
6 12687964
6 12688120
6 12688137
6 12688635
6 12688790
6 12688852
6 12688980
6 12689076
6 12689414
6 12689464
6 12689516
6 12690000
6 12690304
6 12690372
6 12690512
6 12690659
6 12691032
6 12691714
6 12691801
6 12691974
6 12692198
6 12692675
6 12693289
6 12693754
6 12693850
6 12694419
6 12694699
6 12694942
6 12695159
6 12695224
6 12695395
6 12695429
6 12695493
6 12695654
6 12695724
6 12695744
6 12695848
6 12695906
6 12695975
6 12696109
6 12696203
6 12696606
6 12696817
6 12696820
6 12696937
6 12696992
6 12697009
6 12697323
6 12697343
6 12697362
6 12697385
6 12697497
6 12698167
6 12698188
6 12698202
6 12698299
6 12698426
6 12698787
6 12700668
6 12701756
6 12702467
6 12703682
6 12704513
6 12704667
6 12705625
6 12706800
6 12708326
6 12708515
6 12708666
6 12708828
6 12709351
6 12709509
6 12710373
6 12710670
6 12711101
6 12711112
6 12711123
6 12711138
6 12711584
6 12711679
6 12711753
6 12711844
6 12711851
6 12711907
6 12712004
6 12712036
6 12712212
6 12712285
6 12712515
6 12712772
6 12712799
6 12713013
6 12713133
6 12713222
6 12713239
6 12713635
6 12713749
6 12713765
6 12713786
6 12713821
6 12713883
6 12713942
6 12713962
6 12714013
6 12714121
6 12714265
6 12714596
6 12714749
6 12714915
6 12714953
6 12714969
6 12714993
6 12714994
6 12715119
6 12715168
6 12715183
6 12715230
6 12715294
6 12715312
6 12715364
6 12715413
6 12715445
6 12715474
6 12715487
6 12715492
6 12715529
6 12715549
6 12715624
6 12715630
6 12715690
6 12715711
6 12715794
6 12715848
6 12716074
6 12716080
6 12716095
6 12716138
6 12716152
6 12716153
6 12716177
6 12716541
6 12716654
6 12716677
6 12716719
6 12716760
6 12716855
6 12716859
6 12716862
6 12716900
6 12717027
6 12717173
6 12717285
6 12717369
6 12717420
6 12717432
6 12718543
6 12718760
6 12718895
6 12718923
6 12718936
6 12718950
6 12719131
6 12719214
6 12719246
6 12719419
6 12719475
6 12719542
6 12719681
6 12719806
6 12719886
6 12719901
6 12720212
6 12720502
6 12721312
6 12721368
6 12721462
6 12721546
6 12721567
6 12721570
6 12721573
6 12721896
6 12721941
6 12721962
6 12722000
6 12722018
6 12722092
6 12722104
6 12722114
6 12722160
6 12722188
6 12722243
6 12722546
6 12722935
6 12723063
6 12723116
6 12723274
6 12723727
6 12724320
6 12724356
6 12724373
6 12725021
6 12725141
6 12725234
6 12725293
6 12725316
6 12725342
6 12725393
6 12725443
6 12725501
6 12725525
6 12725535
6 12725606
6 12725708
6 12725781
6 12725822
6 12725905
6 12726041
6 12726086
6 12726389
6 12726395
6 12726413
6 12726418
6 12726440
6 12726607
6 12726640
6 12726729
6 12726795
6 12726820
6 12726875
6 12726909
6 12726919
6 12726921
6 12727040
6 12727829
6 12727985
6 12728160
6 12728196
6 12728375
6 12728464
6 12728491
6 12728497
6 12728543
6 12728582
6 12728660
6 12728981
6 12729032
6 12729105
6 12729120
6 12729168
6 12729360
6 12729384
6 12729515
6 12729685
6 12729768
6 12729898
6 12729955
6 12730039
6 12730255
6 12730409
6 12730417
6 12730450
6 12730523
6 12730550
6 12730551
6 12730561
6 12730564
6 12730566
6 12730640
6 12730649
6 12730650
6 12730802
6 12730912
6 12730921
6 12731116
6 12731143
6 12731166
6 12731271
6 12731425
6 12731447
6 12731466
6 12731692
6 12731979
6 12732051
6 12732073
6 12732175
6 12732197
6 12732326
6 12732403
6 12732461
6 12732573
6 12732574
6 12732742
6 12732756
6 12732987
6 12733022
6 12733054
6 12733327
6 12733384
6 12733564
6 12733597
6 12733645
6 12733740
6 12733756
6 12734153
6 12734196
6 12734393
6 12734461
6 12734462
6 12735090
6 12735107
6 12735256
6 12735549
6 12735620
6 12735757
6 12735820
6 12735913
6 12736003
6 12736059
6 12737607
6 12737625
6 12737779
6 12737886
6 12738044
6 12738161
6 12738465
6 12738509
6 12738580
6 12738594
6 12738603
6 12738616
6 12738672
6 12738742
6 12738799
6 12738808
6 12739002
6 12739058
6 12739065
6 12739068
6 12739112
6 12739436
6 12739527
6 12739737
6 12739748
6 12739988
6 12739992
6 12740001
6 12740108
6 12740112
6 12740268
6 12740274
6 12740402
6 12740456
6 12740685
6 12740824
6 12741092
6 12741260
6 12741469
6 12741551
6 12741600
6 12741698
6 12741699
6 12741801
6 12742103
6 12742104
6 12742151
6 12742250
6 12742292
6 12742312
6 12742313
6 12742322
6 12742404
6 12742422
6 12742617
6 12742618
6 12742784
6 12742825
6 12742841
6 12742902
6 12742943
6 12743076
6 12743084
6 12743123
6 12743136
6 12743158
6 12743160
6 12743169
6 12743171
6 12743184
6 12743222
6 12743256
6 12743270
6 12743299
6 12743352
6 12743419
6 12743506
6 12743704
6 12743708
6 12743758
6 12743874
6 12744005
6 12744377
6 12744589
6 12745222
6 12745249
6 12745288
6 12745289
6 12745319
6 12745429
6 12745561
6 12745709
6 12745710
6 12745769
6 12746035
6 12746037
6 12746109
6 12746174
6 12746595
6 12747043
6 12748092
6 12748100
6 12748453
6 12748898
6 12749095
6 12749127
6 12749201
6 12749347
6 12749373
6 12749471
6 12749589
6 12750250
6 12750290
6 12750319
6 12750775
6 12750818
6 12751145
6 12751301
6 12751328
6 12751346
6 12751402
6 12751434
6 12751903
6 12751904
6 12751911
6 12751931
6 12751934
6 12752116
6 12752167
6 12752672
6 12753537
6 12753914
6 12754103
6 12754821
6 12755070
6 12756632
6 12758185
6 12758295
6 12761039
6 12762824
6 12764853
6 12765670
6 12765939
6 12766013
6 12767446
6 12769224
6 12769452
6 12769685
6 12770234
6 12771123
6 12771756
6 12775836
6 12776455
6 12776644
6 12777111
6 12779600
6 12779716
6 12779810
6 12780167
6 12781776
6 12782585
6 12784593
6 12784751
6 12785070
6 12785329
6 12785367
6 12785390
6 12785434
6 12785607
6 12785628
6 12785671
6 12785706
6 12785750
6 12785758
6 12786085
6 12786328
6 12786377
6 12786475
6 12786580
6 12787490
6 12787705
6 12787731
6 12788006
6 12788635
6 12788899
6 12789020
6 12789719
6 12789806
6 12789865
6 12790060
6 12790663
6 12790684
6 12790915
6 12791588
6 12791607
6 12791676
6 12792034
6 12792232
6 12792288
6 12792708
6 12792824
6 12793306
6 12793472
6 12793748
6 12793783
6 12793919
6 12793965
6 12794006
6 12794172
6 12794205
6 12794213
6 12794221
6 12794377
6 12794501
6 12794537
6 12794541
6 12794779
6 12794880
6 12794926
6 12794964
6 12794995
6 12795073
6 12795256
6 12795862
6 12795982
6 12796099
6 12796235
6 12797165
6 12797202
6 12798034
6 12798283
6 12798399
6 12798762
6 12798998
6 12799112
6 12799123
6 12799179
6 12799203
6 12799214
6 12799757
6 12799783
6 12799840
6 12799843
6 12800040
6 12800138
6 12800533
6 12800947
6 12801403
6 12801506
6 12801836
6 12801922
6 12802464
6 12802895
6 12802897
6 12802985
6 12803073
6 12803348
6 12803920
6 12806307
6 12806602
6 12806740
6 12807143
6 12807377
6 12808208
6 12809052
6 12811807
6 12811847
6 12811927
6 12811951
6 12812271
6 12812870
6 12813078
6 12813350
6 12813586
6 12814071
6 12814319
6 12814703
6 12815160
6 12815436
6 12815502
6 12815512
6 12815611
6 12815782
6 12815825
6 12815846
6 12816025
6 12816150
6 12816416
6 12816678
6 12816927
6 12817191
6 12817959
6 12818055
6 12818413
6 12818947
6 12819304
6 12819889
6 12821766
6 12822103
6 12822311
6 12822325
6 12822393
6 12822428
6 12822446
6 12822850
6 12823248
6 12823352
6 12823419
6 12823759
6 12824196
6 12824294
6 12824398
6 12824493
6 12824685
6 12824710
6 12824763
6 12824765
6 12824791
6 12828270
6 12828446
6 12828853
6 12829055
6 12829154
6 12829644
6 12829888
6 12830041
6 12830160
6 12830286
6 12830363
6 12830415
6 12830449
6 12830532
6 12830689
6 12830741
6 12830865
6 12830889
6 12831040
6 12831624
6 12831752
6 12831791
6 12832458
6 12832460
6 12832761
6 12833119
6 12833186
6 12833276
6 12833349
6 12833441
6 12833564
6 12833686
6 12833955
6 12834037
6 12834176
6 12834207
6 12834887
6 12835127
6 12835581
6 12837856
6 12838101
6 12839119
6 12839723
6 12839920
6 12840063
6 12840069
6 12840111
6 12840705
6 12840840
6 12840959
6 12841000
6 12842062
6 12842072
6 12842162
6 12842165
6 12842462
6 12842628
6 12842644
6 12842657
6 12842700
6 12842783
6 12843008
6 12843028
6 12843095
6 12843169
6 12843202
6 12843292
6 12844085
6 12844177
6 12844416
6 12844476
6 12844526
6 12844537
6 12844657
6 12844707
6 12844729
6 12844772
6 12844791
6 12844920
6 12844996
6 12845003
6 12845018
6 12845028
6 12845064
6 12845588
6 12846333
6 12846496
6 12847487
6 12848646
6 12848832
6 12849355
6 12850002
6 12851659
6 12851689
6 12851730
6 12852621
6 12853041
6 12854492
6 12854533
6 12854632
6 12854639
6 12854950
6 12855074
6 12855128
6 12855313
6 12855383
6 12855430
6 12856473
6 12856874
6 12857434
6 12857609
6 12857612
6 12858630
6 12858697
6 12859000
6 12859933
6 12861671
6 12861791
6 12862258
6 12863582
6 12863583
6 12863629
6 12863712
6 12863761
6 12863790
6 12863810
6 12863811
6 12863914
6 12864085
6 12864091
6 12864194
6 12864208
6 12864305
6 12864462
6 12865192
6 12865264
6 12865287
6 12865577
6 12865661
6 12865684
6 12865694
6 12865794
6 12865868
6 12866335
6 12866343
6 12866690
6 12866803
6 12866897
6 12867296
6 12867341
6 12867392
6 12867524
6 12867626
6 12867802
6 12868008
6 12868078
6 12868216
6 12868250
6 12869324
6 12869518
6 12869633
6 12869674
6 12869686
6 12869701
6 12869765
6 12869857
6 12869871
6 12869879
6 12869898
6 12869916
6 12869946
6 12869986
6 12870012
6 12870033
6 12870215
6 12870977
6 12871432
6 12871670
6 12871894
6 12872135
6 12872459
6 12872460
6 12872476
6 12872767
6 12872869
6 12872951
6 12872976
6 12873396
6 12874330
6 12874344
6 12874431
6 12874865
6 12875163
6 12875197
6 12875299
6 12875339
6 12875348
6 12875352
6 12875354
6 12875373
6 12875458
6 12875578
6 12875594
6 12875656
6 12875741
6 12875769
6 12875816
6 12876024
6 12876238
6 12876276
6 12876344
6 12876379
6 12876410
6 12876672
6 12876691
6 12876736
6 12876739
6 12876783
6 12876814
6 12877988
6 12878419
6 12878478
6 12878504
6 12878550
6 12878564
6 12878568
6 12878589
6 12878708
6 12878715
6 12878724
6 12878745
6 12878787
6 12878792
6 12878869
6 12878880
6 12878888
6 12878893
6 12878923
6 12878927
6 12878953
6 12878958
6 12879013
6 12879015
6 12879016
6 12879053
6 12879182
6 12879211
6 12879215
6 12879683
6 12879694
6 12879714
6 12880961
6 12881001
6 12881011
6 12881049
6 12881053
6 12881109
6 12881116
6 12881172
6 12881197
6 12881310
6 12881363
6 12881366
6 12881506
6 12881514
6 12881598
6 12881642
6 12881645
6 12881677
6 12881728
6 12881905
6 12882017
6 12882037
6 12882105
6 12882144
6 12882164
6 12882172
6 12882182
6 12882235
6 12882291
6 12882531
6 12882586
6 12885843
6 12885922
6 12886490
6 12886625
6 12886654
6 12886743
6 12886957
6 12886998
6 12887046
6 12887299
6 12887350
6 12887385
6 12888568
6 12888896
6 12888899
6 12888900
6 12889093
6 12889429
6 12889773
6 12889792
6 12890287
6 12890663
6 12890780
6 12890929
6 12890958
6 12890975
6 12891027
6 12891037
6 12891082
6 12891089
6 12891168
6 12891183
6 12891210
6 12891266
6 12891301
6 12891302
6 12891314
6 12891673
6 12891807
6 12891913
6 12891917
6 12891919
6 12891924
6 12891960
6 12891982
6 12892229
6 12892244
6 12892292
6 12892433
6 12892565
6 12892575
6 12892804
6 12893080
6 12893135
6 12893193
6 12893245
6 12893388
6 12893401
6 12893673
6 12893709
6 12893814
6 12893891
6 12893906
6 12893989
6 12894015
6 12894026
6 12894034
6 12894052
6 12894080
6 12894091
6 12894093
6 12894148
6 12894421
6 12894504
6 12894571
6 12894658
6 12894965
6 12894990
6 12895000
6 12895495
6 12895623
6 12895685
6 12895942
6 12895951
6 12895961
6 12896101
6 12896187
6 12896190
6 12896237
6 12896279
6 12896385
6 12896801
6 12896918
6 12897115
6 12897127
6 12897138
6 12897178
6 12897231
6 12897291
6 12897348
6 12897884
6 12898031
6 12898298
6 12898747
6 12898878
6 12898944
6 12899185
6 12899186
6 12899188
6 12899272
6 12899445
6 12899475
6 12899479
6 12899546
6 12899581
6 12899780
6 12900118
6 12900198
6 12900208
6 12900398
6 12900487
6 12900552
6 12900652
6 12900844
6 12900864
6 12900943
6 12901070
6 12901450
6 12901605
6 12901662
6 12901765
6 12901895
6 12901948
6 12902159
6 12902169
6 12902280
6 12902402
6 12902408
6 12902589
6 12902615
6 12904282
6 12904626
6 12904700
6 12904701
6 12904983
6 12905001
6 12905060
6 12905908
6 12906092
6 12906237
6 12906363
6 12906390
6 12906412
6 12906421
6 12906470
6 12906693
6 12906826
6 12906858
6 12907462
6 12907719
6 12907832
6 12908259
6 12908655
6 12908739
6 12908906
6 12909021
6 12909169
6 12909305
6 12909490
6 12909668
6 12909744
6 12909760
6 12909822
6 12910101
6 12910200
6 12910380
6 12910396
6 12910487
6 12910489
6 12910554
6 12910629
6 12910631
6 12910754
6 12910762
6 12910765
6 12911337
6 12911404
6 12911622
6 12911639
6 12911870
6 12912140
6 12912158
6 12912267
6 12912336
6 12912423
6 12912519
6 12912792
6 12912824
6 12912940
6 12913139
6 12913151
6 12913244
6 12913354
6 12913712
6 12913752
6 12913788
6 12914668
6 12914776
6 12915146
6 12915349
6 12916025
6 12916209
6 12916520
6 12916577
6 12917255
6 12918268
6 12918556
6 12918606
6 12918877
6 12919184
6 12919434
6 12919470
6 12919745
6 12919755
6 12919775
6 12919823
6 12919942
6 12920284
6 12920397
6 12920542
6 12920546
6 12920547
6 12920830
6 12920852
6 12921198
6 12922303
6 12922490
6 12922525
6 12922658
6 12922820
6 12922866
6 12923345
6 12923408
6 12925901
6 12926019
6 12926168
6 12926261
6 12926279
6 12926377
6 12926400
6 12926406
6 12926436
6 12926662
6 12926893
6 12927123
6 12927162
6 12927261
6 12927592
6 12927784
6 12928112
6 12928113
6 12928180
6 12928383
6 12928429
6 12928451
6 12928474
6 12928538
6 12928680
6 12928807
6 12928952
6 12928953
6 12928989
6 12929068
6 12929106
6 12929247
6 12929425
6 12929433
6 12929459
6 12929487
6 12929531
6 12929551
6 12929576
6 12929600
6 12929621
6 12929646
6 12929874
6 12929905
6 12930015
6 12930021
6 12930172
6 12930250
6 12930252
6 12930255
6 12930307
6 12930315
6 12930317
6 12930330
6 12930335
6 12930346
6 12930377
6 12930533
6 12930534
6 12930705
6 12932090
6 12932094
6 12932162
6 12932436
6 12932444
6 12932543
6 12932648
6 12932754
6 12932761
6 12932966
6 12933040
6 12933109
6 12933159
6 12933323
6 12933361
6 12933410
6 12933472
6 12933477
6 12933485
6 12933593
6 12933612
6 12933613
6 12933643
6 12935320
6 12935396
6 12935793
6 12935798
6 12935915
6 12936007
6 12936107
6 12936122
6 12936174
6 12936262
6 12936266
6 12936281
6 12936323
6 12936425
6 12936505
6 12936676
6 12936864
6 12936936
6 12936952
6 12937005
6 12937019
6 12937020
6 12937102
6 12937175
6 12937213
6 12937237
6 12937265
6 12937299
6 12937350
6 12937501
6 12937508
6 12937728
6 12937820
6 12937838
6 12937905
6 12937906
6 12937907
6 12937918
6 12937979
6 12938751
6 12938904
6 12938911
6 12938921
6 12939347
6 12939442
6 12939473
6 12939584
6 12939616
6 12939617
6 12939739
6 12939740
6 12939772
6 12939790
6 12939801
6 12939846
6 12939939
6 12939976
6 12940055
6 12940064
6 12940066
6 12940110
6 12940116
6 12940131
6 12940172
6 12940237
6 12940318
6 12940326
6 12940380
6 12941197
6 12941360
6 12942493
6 12942494
6 12942504
6 12942528
6 12942551
6 12942586
6 12942646
6 12942676
6 12943011
6 12943217
6 12943293
6 12943506
6 12943540
6 12943567
6 12943643
6 12943645
6 12943665
6 12943692
6 12943693
6 12943703
6 12943713
6 12943726
6 12943731
6 12943763
6 12943797
6 12943898
6 12943967
6 12943968
6 12944015
6 12944050
6 12944145
6 12944167
6 12944169
6 12944174
6 12944239
6 12944275
6 12944349
6 12944435
6 12944537
6 12944587
6 12944646
6 12944726
6 12944746
6 12944763
6 12944833
6 12944907
6 12944924
6 12944997
6 12945000
6 12945076
6 12945275
6 12945983
6 12946076
6 12946158
6 12946170
6 12946321
6 12946464
6 12946465
6 12946485
6 12946612
6 12946832
6 12946862
6 12946920
6 12946921
6 12947259
6 12947277
6 12947565
6 12947566
6 12947580
6 12947662
6 12948184
6 12949365
6 12949773
6 12949789
6 12949964
6 12949983
6 12950035
6 12950044
6 12950266
6 12950313
6 12950504
6 12950682
6 12950702
6 12950736
6 12950916
6 12951026
6 12951400
6 12951700
6 12951726
6 12952031
6 12952069
6 12952443
6 12952907
6 12952917
6 12953292
6 12953336
6 12953374
6 12953704
6 12953735
6 12954255
6 12954271
6 12954354
6 12954403
6 12954505
6 12954751
6 12954820
6 12954850
6 12955034
6 12955314
6 12956028
6 12956739
6 12956808
6 12957184
6 12957533
6 12957597
6 12958043
6 12959064
6 12959111
6 12959489
6 12959556
6 12960639
6 12960671
6 12960672
6 12960801
6 12960809
6 12960974
6 12964668
6 12964680
6 12964934
6 12965201
6 12965246
6 12965377
6 12966895
6 12966968
6 12966987
6 12967020
6 12967079
6 12967123
6 12967159
6 12967244
6 12967285
6 12967408
6 12967549
6 12967552
6 12967857
6 12967864
6 12967898
6 12967900
6 12967909
6 12967910
6 12967932
6 12968203
6 12968232
6 12968311
6 12968519
6 12968664
6 12968694
6 12968753
6 12968833
6 12968940
6 12969011
6 12969054
6 12969172
6 12969192
6 12969199
6 12969207
6 12969301
6 12969319
6 12969351
6 12971722
6 12972195
6 12972261
6 12972792
6 12974477
6 12974922
6 12975362
6 12975906
6 12977592
6 12978139
6 12978635
6 12978836
6 12978929
6 12979028
6 12979455
6 12980074
6 12980535
6 12982677
6 12982712
6 12982914
6 12983249
6 12983503
6 12983507
6 12984149
6 12984159
6 12984912
6 12986593
6 12986787
6 12986834
6 12987046
6 12987109
6 12987129
6 12987203
6 12987333
6 12987518
6 12987593
6 12987727
6 12987827
6 12987836
6 12988192
6 12988207
6 12988392
6 12988580
6 12988828
6 12989036
6 12989077
6 12989170
6 12989233
6 12989309
6 12989358
6 12989382
6 12989513
6 12989681
6 12989974
6 12990488
6 12990596
6 12990684
6 12991162
6 12991229
6 12991231
6 12991392
6 12991528
6 12991603
6 12992508
6 12992777
6 12993004
6 12993665
6 12994058
6 12995001
6 12995743
6 12995979
6 12996372
6 12996491
6 12996497
6 12996526
6 12996961
6 12998785
6 12999846
6 12999855
6 13000409
6 13001855
6 13002793
6 13002826
6 13004169
6 13004824
6 13006193
6 13008145
6 13009756
6 13011428
6 13014263
6 13015688
6 13015737
6 13016432
6 13018107
6 13018119
6 13019219
6 13020482
6 13024481
6 13025403
6 13025564
6 13025967
6 13026233
6 13027087
6 13027415
6 13028092
6 13028545
6 13029017
6 13030666
6 13031054
6 13031594
6 13033484
6 13036222
6 13036745
6 13037230
6 13039308
6 13039493
6 13039739
6 13039910
6 13039924
6 13040006
6 13040019
6 13040840
6 13040860
6 13041703
6 13041969
6 13042047
6 13042157
6 13042175
6 13042279
6 13042564
6 13043282
6 13043339
6 13043463
6 13043633
6 13043680
6 13044097
6 13045059
6 13046411
6 13046429
6 13046448
6 13046456
6 13046844
6 13046848
6 13046881
6 13046884
6 13046946
6 13047042
6 13047093
6 13047142
6 13047202
6 13047399
6 13047511
6 13047527
6 13047567
6 13047730
6 13047755
6 13047861
6 13047872
6 13047931
6 13047970
6 13048084
6 13048178
6 13048184
6 13048186
6 13048198
6 13048206
6 13048207
6 13048216
6 13048318
6 13048319
6 13048337
6 13048418
6 13048437
6 13048587
6 13048590
6 13048676
6 13048687
6 13048959
6 13049106
6 13049296
6 13049811
6 13050033
6 13050440
6 13050491
6 13050494
6 13050514
6 13050592
6 13050999
6 13051017
6 13051062
6 13051446
6 13051507
6 13051528
6 13051581
6 13051599
6 13051622
6 13052608
6 13052658
6 13052730
6 13052854
6 13052921
6 13053003
6 13053009
6 13053011
6 13053078
6 13053124
6 13053125
6 13053235
6 13053241
6 13053254
6 13053255
6 13053287
6 13053367
6 13053401
6 13053626
6 13053872
6 13053918
6 13054056
6 13054498
6 13054708
6 13054836
6 13054961
6 13054985
6 13055243
6 13055302
6 13055304
6 13055478
6 13056719
6 13057080
6 13057100
6 13057260
6 13057392
6 13057443
6 13057560
6 13057612
6 13057755
6 13057829
6 13058028
6 13058119
6 13058399
6 13058547
6 13058683
6 13059134
6 13059141
6 13059202
6 13059230
6 13059570
6 13059967
6 13060268
6 13060482
6 13060557
6 13060650
6 13060821
6 13061248
6 13061440
6 13061550
6 13061626
6 13061762
6 13061817
6 13061967
6 13062028
6 13062162
6 13062247
6 13062308
6 13062321
6 13062338
6 13063079
6 13063194
6 13063237
6 13063238
6 13063394
6 13063555
6 13063607
6 13063756
6 13063888
6 13064084
6 13064111
6 13064125
6 13064230
6 13064375
6 13064463
6 13064487
6 13064521
6 13064628
6 13064643
6 13064654
6 13064782
6 13065169
6 13065370
6 13065759
6 13065925
6 13066004
6 13066040
6 13066085
6 13066213
6 13066459
6 13067350
6 13067684
6 13067821
6 13068301
6 13070875
6 13071520
6 13071621
6 13071873
6 13071949
6 13072619
6 13072871
6 13072972
6 13073126
6 13073184
6 13073257
6 13073762
6 13074177
6 13074724
6 13074860
6 13075084
6 13075413
6 13075593
6 13077219
6 13077286
6 13077427
6 13080996
6 13081096
6 13081270
6 13082316
6 13082604
6 13083221
6 13083316
6 13083663
6 13083987
6 13084528
6 13084704
6 13085050
6 13085478
6 13085608
6 13085616
6 13085717
6 13085731
6 13085819
6 13085846
6 13086408
6 13086477
6 13086512
6 13086767
6 13086911
6 13087178
6 13087201
6 13087306
6 13087307
6 13087424
6 13087596
6 13087597
6 13087621
6 13088571
6 13088608
6 13088623
6 13088636
6 13088650
6 13088791
6 13088828
6 13089313
6 13089841
6 13090029
6 13090307
6 13090472
6 13090494
6 13090821
6 13092054
6 13092130
6 13093234
6 13093654
6 13093880
6 13094498
6 13094975
6 13095094
6 13095264
6 13095713
6 13096157
6 13096311
6 13096724
6 13097976
6 13099550
6 13102146
6 13102622
6 13105394
6 13105686
6 13106337
6 13106534
6 13106909
6 13107002
6 13107149
6 13107589
6 13107632
6 13108169
6 13108528
6 13108534
6 13108540
6 13108562
6 13108603
6 13108718
6 13108774
6 13108895
6 13109228
6 13109975
6 13110001
6 13110027
6 13110137
6 13110160
6 13110179
6 13110214
6 13110252
6 13110279
6 13110309
6 13110346
6 13110349
6 13110356
6 13110413
6 13110427
6 13110429
6 13110500
6 13110688
6 13110693
6 13110763
6 13110874
6 13110979
6 13111022
6 13111035
6 13111052
6 13111073
6 13111102
6 13111166
6 13111172
6 13111237
6 13111276
6 13111331
6 13111334
6 13111390
6 13111514
6 13111531
6 13111759
6 13111768
6 13111904
6 13112367
6 13112525
6 13112673
6 13112994
6 13113107
6 13114553
6 13114611
6 13114700
6 13115076
6 13115183
6 13115260
6 13115805
6 13116995
6 13117006
6 13117022
6 13117026
6 13117293
6 13117298
6 13117378
6 13117472
6 13117579
6 13117981
6 13117983
6 13118019
6 13118034
6 13118233
6 13118294
6 13118397
6 13118477
6 13118518
6 13118523
6 13118680
6 13118744
6 13118830
6 13118943
6 13119025
6 13119064
6 13119071
6 13119090
6 13119167
6 13119183
6 13119194
6 13119272
6 13119298
6 13119313
6 13119351
6 13119365
6 13119495
6 13119643
6 13119652
6 13119676
6 13119706
6 13120910
6 13121447
6 13121461
6 13121570
6 13121613
6 13121655
6 13121690
6 13121798
6 13121821
6 13121848
6 13121869
6 13121873
6 13121933
6 13121934
6 13121937
6 13121938
6 13122153
6 13122199
6 13122278
6 13122324
6 13122327
6 13122631
6 13123347
6 13123813
6 13123902
6 13124437
6 13124514
6 13124542
6 13124610
6 13124625
6 13124636
6 13124685
6 13124731
6 13124831
6 13124850
6 13124859
6 13124885
6 13125393
6 13126331
6 13126406
6 13126427
6 13126448
6 13126526
6 13126777
6 13126778
6 13126820
6 13126839
6 13126859
6 13126876
6 13126913
6 13127073
6 13127469
6 13127477
6 13127512
6 13127534
6 13127587
6 13127705
6 13127712
6 13127774
6 13127815
6 13128337
6 13128557
6 13128574
6 13128587
6 13128588
6 13128859
6 13128869
6 13128922
6 13129016
6 13129072
6 13129319
6 13129416
6 13130106
6 13130135
6 13130482
6 13130486
6 13130584
6 13130814
6 13130893
6 13131087
6 13131449
6 13132159
6 13132510
6 13133007
6 13133431
6 13133525
6 13133643
6 13133676
6 13134004
6 13134132
6 13134203
6 13134317
6 13134324
6 13134742
6 13134905
6 13135044
6 13135786
6 13135835
6 13135838
6 13135886
6 13135918
6 13135922
6 13135929
6 13136002
6 13136052
6 13136107
6 13136140
6 13136168
6 13136183
6 13136186
6 13140311
6 13140516
6 13140783
6 13141169
6 13141679
6 13142463
6 13143169
6 13143400
6 13143487
6 13143565
6 13145281
6 13145291
6 13145355
6 13145368
6 13145378
6 13145464
6 13146004
6 13146024
6 13146256
6 13146797
6 13146834
6 13146863
6 13147978
6 13148226
6 13148306
6 13148353
6 13148556
6 13148770
6 13148942
6 13149224
6 13149780
6 13150656
6 13150778
6 13151276
6 13151338
6 13151445
6 13151617
6 13152316
6 13152328
6 13152595
6 13152778
6 13153129
6 13154119
6 13154327
6 13154354
6 13154397
6 13154700
6 13154791
6 13155611
6 13155721
6 13156600
6 13156694
6 13156915
6 13156929
6 13156967
6 13157042
6 13157099
6 13157239
6 13157675
6 13157695
6 13157709
6 13157871
6 13157927
6 13157929
6 13157939
6 13158398
6 13158702
6 13158708
6 13158768
6 13158800
6 13158822
6 13158857
6 13158904
6 13158934
6 13159256
6 13160063
6 13160541
6 13160585
6 13160869
6 13161948
6 13163241
6 13163954
6 13164442
6 13164847
6 13165376
6 13165553
6 13165605
6 13166308
6 13166740
6 13166804
6 13167604
6 13167668
6 13167673
6 13167944
6 13168056
6 13168075
6 13168210
6 13168406
6 13168503
6 13169443
6 13169473
6 13169488
6 13169625
6 13169827
6 13169865
6 13169956
6 13170379
6 13170389
6 13170453
6 13170472
6 13170582
6 13170665
6 13170820
6 13170923
6 13170924
6 13170950
6 13170999
6 13171084
6 13171087
6 13171093
6 13171124
6 13171413
6 13171990
6 13172389
6 13173796
6 13173900
6 13174906
6 13175244
6 13175328
6 13175701
6 13175963
6 13176012
6 13177037
6 13177147
6 13177663
6 13178439
6 13179104
6 13179276
6 13180085
6 13180736
6 13180902
6 13181512
6 13181536
6 13182364
6 13182477
6 13182938
6 13182953
6 13182954
6 13183010
6 13183034
6 13183226
6 13183358
6 13183458
6 13183460
6 13183763
6 13183830
6 13183956
6 13183965
6 13183966
6 13183975
6 13184090
6 13184268
6 13184321
6 13184547
6 13184678
6 13184794
6 13185104
6 13185377
6 13185875
6 13186105
6 13186131
6 13187171
6 13187244
6 13187308
6 13187401
6 13187425
6 13187923
6 13188821
6 13188824
6 13188838
6 13191654
6 13191866
6 13191899
6 13191989
6 13191995
6 13192186
6 13192268
6 13192271
6 13192316
6 13192401
6 13192605
6 13193992
6 13194100
6 13194226
6 13194253
6 13194280
6 13194281
6 13194753
6 13194829
6 13195444
6 13195622
6 13196299
6 13198524
6 13199183
6 13202192
6 13202440
6 13203544
6 13204499
6 13204500
6 13204613
6 13204917
6 13205415
6 13205431
6 13205984
6 13206590
6 13207124
6 13207215
6 13207246
6 13207499
6 13207804
6 13207965
6 13208024
6 13208045
6 13209680
6 13209834
6 13209887
6 13210345
6 13210646
6 13211067
6 13211159
6 13211362
6 13212064
6 13213421
6 13213677
6 13216370
6 13216389
6 13216483
6 13216733
6 13216740
6 13217226
6 13217741
6 13218560
6 13218689
6 13218717
6 13218949
6 13219289
6 13219327
6 13219337
6 13219886
6 13219927
6 13220220
6 13220240
6 13220254
6 13220560
6 13221291
6 13221386
6 13221533
6 13221914
6 13222777
6 13222807
6 13223090
6 13225610
6 13225644
6 13225699
6 13225743
6 13225755
6 13226005
6 13226066
6 13226148
6 13226490
6 13226523
6 13226839
6 13226940
6 13226945
6 13226974
6 13227016
6 13227019
6 13227459
6 13227490
6 13227525
6 13227577
6 13227580
6 13227612
6 13227705
6 13227766
6 13227819
6 13227822
6 13227842
6 13227843
6 13227925
6 13227946
6 13228035
6 13228135
6 13228311
6 13228394
6 13228497
6 13228542
6 13228828
6 13228838
6 13228887
6 13228993
6 13228995
6 13229034
6 13229169
6 13229201
6 13229260
6 13229300
6 13229369
6 13229442
6 13229726
6 13229727
6 13229741
6 13229760
6 13229885
6 13229969
6 13230236
6 13230311
6 13230314
6 13231411
6 13231490
6 13232872
6 13232949
6 13233682
6 13233816
6 13233875
6 13234091
6 13234173
6 13234312
6 13234315
6 13234461
6 13234627
6 13235096
6 13235143
6 13235692
6 13235717
6 13235806
6 13235814
6 13235998
6 13236162
6 13236439
6 13237066
6 13237069
6 13237098
6 13237186
6 13237197
6 13237255
6 13237282
6 13237295
6 13237393
6 13237438
6 13237452
6 13237461
6 13237520
6 13237535
6 13237710
6 13237733
6 13237838
6 13237877
6 13237997
6 13238012
6 13238029
6 13238118
6 13238147
6 13238163
6 13238168
6 13238226
6 13238236
6 13238267
6 13238271
6 13238284
6 13238359
6 13238605
6 13238634
6 13238655
6 13238889
6 13239129
6 13239166
6 13239517
6 13239788
6 13239811
6 13239827
6 13240031
6 13240104
6 13240170
6 13240394
6 13240440
6 13240705
6 13241036
6 13241260
6 13241281
6 13241430
6 13241592
6 13241873
6 13242130
6 13242185
6 13242315
6 13242316
6 13242599
6 13244318
6 13244530
6 13244603
6 13245459
6 13245538
6 13245626
6 13245760
6 13245877
6 13246133
6 13246746
6 13247151
6 13247696
6 13247732
6 13248023
6 13248177
6 13248531
6 13249232
6 13249394
6 13249435
6 13249811
6 13250320
6 13250372
6 13250493
6 13250637
6 13250676
6 13250831
6 13251056
6 13251097
6 13251228
6 13251328
6 13251358
6 13251408
6 13251444
6 13251515
6 13251558
6 13251797
6 13251954
6 13252272
6 13252327
6 13252381
6 13252700
6 13252787
6 13252803
6 13252952
6 13252980
6 13253122
6 13253123
6 13253129
6 13253134
6 13253180
6 13253264
6 13253284
6 13253346
6 13253360
6 13253588
6 13253677
6 13253682
6 13254113
6 13254201
6 13254590
6 13255225
6 13255528
6 13256224
6 13256309
6 13256457
6 13256715
6 13256724
6 13256873
6 13256927
6 13256932
6 13257043
6 13257105
6 13257258
6 13257340
6 13257356
6 13257362
6 13257442
6 13257537
6 13257862
6 13257943
6 13258228
6 13258526
6 13258652
6 13258910
6 13258923
6 13259234
6 13259420
6 13259449
6 13259544
6 13259627
6 13259692
6 13259715
6 13259910
6 13259989
6 13260058
6 13260059
6 13260192
6 13260274
6 13260442
6 13260620
6 13260665
6 13260722
6 13260801
6 13261642
6 13261703
6 13261734
6 13261737
6 13261740
6 13261774
6 13261818
6 13262033
6 13262094
6 13262256
6 13262547
6 13262592
6 13262814
6 13263510
6 13263539
6 13263865
6 13263980
6 13264137
6 13265548
6 13266014
6 13266029
6 13266609
6 13266842
6 13267092
6 13267260
6 13267463
6 13267983
6 13268050
6 13268064
6 13268067
6 13268355
6 13268387
6 13269014
6 13269075
6 13269140
6 13269847
6 13269911
6 13269941
6 13270010
6 13270090
6 13270236
6 13270293
6 13270527
6 13270956
6 13271097
6 13271629
6 13271738
6 13272718
6 13272864
6 13272893
6 13272959
6 13273060
6 13274107
6 13274145
6 13274210
6 13277036
6 13277213
6 13277237
6 13277610
6 13277722
6 13277933
6 13277936
6 13279087
6 13279142
6 13279531
6 13279573
6 13279938
6 13279983
6 13280033
6 13280073
6 13280328
6 13280478
6 13280549
6 13280805
6 13280819
6 13280905
6 13281044
6 13281080
6 13281081
6 13281330
6 13281477
6 13281781
6 13281816
6 13281846
6 13281858
6 13281859
6 13281884
6 13282389
6 13282390
6 13282393
6 13282770
6 13282885
6 13282897
6 13283698
6 13284001
6 13284090
6 13284117
6 13284190
6 13284328
6 13284442
6 13284664
6 13284744
6 13284836
6 13284944
6 13288634
6 13288647
6 13288755
6 13288784
6 13289033
6 13289046
6 13289069
6 13289080
6 13289105
6 13289187
6 13289190
6 13289222
6 13289410
6 13289567
6 13289810
6 13289900
6 13290011
6 13290325
6 13290751
6 13291848
6 13291883
6 13291884
6 13291909
6 13292159
6 13292183
6 13292305
6 13292354
6 13293907
6 13294016
6 13294023
6 13294060
6 13294203
6 13294216
6 13294225
6 13295326
6 13297112
6 13297285
6 13297366
6 13297449
6 13297805
6 13297824
6 13298047
6 13298069
6 13298265
6 13298839
6 13298883
6 13298944
6 13298988
6 13299097
6 13299195
6 13299315
6 13299382
6 13299405
6 13299566
6 13299613
6 13301224
6 13301252
6 13301479
6 13301571
6 13302508
6 13302651
6 13302656
6 13302703
6 13302736
6 13302748
6 13302788
6 13302816
6 13302858
6 13311339
6 13311340
6 13311518
6 13311750
6 13311759
6 13311810
6 13311903
6 13311914
6 13312007
6 13312089
6 13312147
6 13312360
6 13312885
6 13312930
6 13312956
6 13313075
6 13313576
6 13313604
6 13313667
6 13313796
6 13313797
6 13313799
6 13313857
6 13313868
6 13313901
6 13314065
6 13314081
6 13314082
6 13314115
6 13314690
6 13314950
6 13315003
6 13315226
6 13315313
6 13316875
6 13317893
6 13317938
6 13318049
6 13318054
6 13319378
6 13319430
6 13319621
6 13319652
6 13319936
6 13320145
6 13320332
6 13320435
6 13320597
6 13320741
6 13320936
6 13320978
6 13321019
6 13321100
6 13321583
6 13322223
6 13322304
6 13322529
6 13322828
6 13323173
6 13323356
6 13323358
6 13323480
6 13323870
6 13323899
6 13324098
6 13324114
6 13324176
6 13324346
6 13324390
6 13324453
6 13324477
6 13324776
6 13324817
6 13324893
6 13325249
6 13325263
6 13325372
6 13325403
6 13325411
6 13325468
6 13325564
6 13326005
6 13326104
6 13326445
6 13326515
6 13326548
6 13326560
6 13328300
6 13328463
6 13328947
6 13329404
6 13329788
6 13330629
6 13330987
6 13332632
6 13335135
6 13336515
6 13338962
6 13339607
6 13340454
6 13340600
6 13340639
6 13340726
6 13340790
6 13341082
6 13341192
6 13341371
6 13341381
6 13341477
6 13341500
6 13341573
6 13342768
6 13342780
6 13342930
6 13343061
6 13343159
6 13344842
6 13345127
6 13345131
6 13345132
6 13346413
6 13346968
6 13347289
6 13347505
6 13347827
6 13348120
6 13349603
6 13349645
6 13349699
6 13350093
6 13350571
6 13350884
6 13351032
6 13351280
6 13351659
6 13351780
6 13352546
6 13353700
6 13353702
6 13353775
6 13354259
6 13354351
6 13354764
6 13354852
6 13356110
6 13356387
6 13358249
6 13358337
6 13359310
6 13359401
6 13359495
6 13359977
6 13360034
6 13360044
6 13360552
6 13361137
6 13361291
6 13362165
6 13363827
6 13364158
6 13364657
6 13364706
6 13365213
6 13365697
6 13366342
6 13366405
6 13371101
6 13371187
6 13371410
6 13373474
6 13373901
6 13374085
6 13374128
6 13374672
6 13374781
6 13374818
6 13374969
6 13375518
6 13375765
6 13375873
6 13376020
6 13376180
6 13377301
6 13378269
6 13378670
6 13379471
6 13379519
6 13382611
6 13383363
6 13383497
6 13383549
6 13383551
6 13384802
6 13385253
6 13386713
6 13387171
6 13387403
6 13388153
6 13388654
6 13388915
6 13389409
6 13389610
6 13390708
6 13390803
6 13391114
6 13391664
6 13391905
6 13393053
6 13393069
6 13393564
6 13394408
6 13395643
6 13395735
6 13395793
6 13396349
6 13397155
6 13398868
6 13402095
6 13402547
6 13402919
6 13402927
6 13403093
6 13403238
6 13403569
6 13407841
6 13408620
6 13408650
6 13408976
6 13409240
6 13409244
6 13409717
6 13410148
6 13410223
6 13410274
6 13410435
6 13410519
6 13410577
6 13411131
6 13411367
6 13411489
6 13412577
6 13412776
6 13412777
6 13412786
6 13413017
6 13413880
6 13413936
6 13414338
6 13414455
6 13414783
6 13414866
6 13414869
6 13415130
6 13415229
6 13415238
6 13415261
6 13415275
6 13415362
6 13415375
6 13415434
6 13415510
6 13415516
6 13415549
6 13415634
6 13415636
6 13415737
6 13415738
6 13415776
6 13415853
6 13415855
6 13415880
6 13416164
6 13416179
6 13416208
6 13416342
6 13416351
6 13416434
6 13416607
6 13416643
6 13416732
6 13416808
6 13416812
6 13416852
6 13416860
6 13416884
6 13416936
6 13416967
6 13417013
6 13417068
6 13417069
6 13418348
6 13418419
6 13418699
6 13419043
6 13419091
6 13419103
6 13419134
6 13419161
6 13419247
6 13419277
6 13419370
6 13419666
6 13420507
6 13420613
6 13420759
6 13420766
6 13420978
6 13421099
6 13421100
6 13421761
6 13421821
6 13421914
6 13421927
6 13422079
6 13422316
6 13422809
6 13423143
6 13423875
6 13423969
6 13424934
6 13425231
6 13426057
6 13426076
6 13426095
6 13426249
6 13426281
6 13426544
6 13426632
6 13426656
6 13426694
6 13426895
6 13427084
6 13427366
6 13427553
6 13427667
6 13427695
6 13427783
6 13428244
6 13428528
6 13428557
6 13428745
6 13429104
6 13429219
6 13429666
6 13429840
6 13429962
6 13430004
6 13430415
6 13430591
6 13430606
6 13430785
6 13431049
6 13431109
6 13431221
6 13431292
6 13431400
6 13431422
6 13431515
6 13431534
6 13431842
6 13431875
6 13431882
6 13431913
6 13432067
6 13432099
6 13432174
6 13432418
6 13432567
6 13432575
6 13432654
6 13432981
6 13433006
6 13433385
6 13433695
6 13433944
6 13434136
6 13434379
6 13434666
6 13434968
6 13436850
6 13437409
6 13437753
6 13438931
6 13439345
6 13442128
6 13443903
6 13444019
6 13444073
6 13444161
6 13444445
6 13444795
6 13445808
6 13446387
6 13447517
6 13447765
6 13447942
6 13450883
6 13450956
6 13451538
6 13451612
6 13451921
6 13451954
6 13453449
6 13454984
6 13455008
6 13455104
6 13455865
6 13456400
6 13456480
6 13456622
6 13456645
6 13458096
6 13458347
6 13467956
6 13469107
6 13471817
6 13472094
6 13472235
6 13472251
6 13472328
6 13472344
6 13472370
6 13472486
6 13472490
6 13472495
6 13472545
6 13473598
6 13473737
6 13474272
6 13477978
6 13478170
6 13478367
6 13478453
6 13479850
6 13480283
6 13480294
6 13480594
6 13480727
6 13482807
6 13483287
6 13483889
6 13483954
6 13483958
6 13483999
6 13484066
6 13484068
6 13484137
6 13484206
6 13484486
6 13484902
6 13484984
6 13485072
6 13485326
6 13485342
6 13485480
6 13485487
6 13485513
6 13485516
6 13485658
6 13485667
6 13485679
6 13487838
6 13488299
6 13488610
6 13488765
6 13488873
6 13489185
6 13489296
6 13490326
6 13490402
6 13490711
6 13490988
6 13491081
6 13491123
6 13491354
6 13491599
6 13491742
6 13491780
6 13492207
6 13492457
6 13492538
6 13492647
6 13492748
6 13493157
6 13493208
6 13493427
6 13493822
6 13494019
6 13494140
6 13495106
6 13495411
6 13495775
6 13495820
6 13496112
6 13496186
6 13496461
6 13496607
6 13497569
6 13497641
6 13497645
6 13497695
6 13498037
6 13498045
6 13498307
6 13498722
6 13498868
6 13498875
6 13498927
6 13499041
6 13499080
6 13499133
6 13499134
6 13499226
6 13499271
6 13499357
6 13499475
6 13499550
6 13499561
6 13499997
6 13500387
6 13500556
6 13500594
6 13500922
6 13501137
6 13501179
6 13501200
6 13501396
6 13501545
6 13501730
6 13501758
6 13502195
6 13502227
6 13502237
6 13502298
6 13502629
6 13503240
6 13503596
6 13505248
6 13505950
6 13506317
6 13506376
6 13506840
6 13507291
6 13507561
6 13508131
6 13508362
6 13509035
6 13509350
6 13509487
6 13511924
6 13512484
6 13513062
6 13513533
6 13516603
6 13517081
6 13518222
6 13518826
6 13518841
6 13518896
6 13518940
6 13519464
6 13519626
6 13519748
6 13519925
6 13520096
6 13520361
6 13520366
6 13520454
6 13520510
6 13520577
6 13520817
6 13520905
6 13520938
6 13521060
6 13521061
6 13521120
6 13521130
6 13521407
6 13521506
6 13521636
6 13521729
6 13521760
6 13521832
6 13521904
6 13522025
6 13522103
6 13522140
6 13522160
6 13522186
6 13522407
6 13522421
6 13522534
6 13522540
6 13522548
6 13522550
6 13522586
6 13522952
6 13522970
6 13522996
6 13523159
6 13523190
6 13523216
6 13523219
6 13523278
6 13523371
6 13523439
6 13523453
6 13523621
6 13524198
6 13524212
6 13524337
6 13524383
6 13524407
6 13524440
6 13524441
6 13524531
6 13526423
6 13526498
6 13526549
6 13526564
6 13526617
6 13526769
6 13526771
6 13526774
6 13526860
6 13526869
6 13526926
6 13527028
6 13527068
6 13527268
6 13527697
6 13527716
6 13528175
6 13528370
6 13528435
6 13528724
6 13528858
6 13529713
6 13529788
6 13530057
6 13530185
6 13530393
6 13530495
6 13530703
6 13532309
6 13532598
6 13532666
6 13532672
6 13532712
6 13533308
6 13533682
6 13533715
6 13533955
6 13534313
6 13534578
6 13534676
6 13535013
6 13535066
6 13535926
6 13537632
6 13537821
6 13538284
6 13538287
6 13541802
6 13542937
6 13543127
6 13543735
6 13544251
6 13545737
6 13545806
6 13546765
6 13548325
6 13548513
6 13548793
6 13549072
6 13549410
6 13550019
6 13550934
6 13551068
6 13552647
6 13554092
6 13554205
6 13556393
6 13556518
6 13557127
6 13557164
6 13557239
6 13559635
6 13559767
6 13560210
6 13561007
6 13561525
6 13561592
6 13562069
6 13562443
6 13563644
6 13564682
6 13565005
6 13565012
6 13565153
6 13565312
6 13565814
6 13565936
6 13566523
6 13566756
6 13566840
6 13569508
6 13569886
6 13570659
6 13571517
6 13572661
6 13572677
6 13572756
6 13572787
6 13572843
6 13572848
6 13573016
6 13573063
6 13573123
6 13573143
6 13573503
6 13574448
6 13574477
6 13574768
6 13574833
6 13574838
6 13574952
6 13575118
6 13575242
6 13575256
6 13575690
6 13575699
6 13575728
6 13576606
6 13576655
6 13576727
6 13576872
6 13576967
6 13576969
6 13577205
6 13577258
6 13577397
6 13577522
6 13577544
6 13577598
6 13577769
6 13578059
6 13578068
6 13578149
6 13578184
6 13578306
6 13578560
6 13578912
6 13579568
6 13580250
6 13580279
6 13580454
6 13580586
6 13581537
6 13581626
6 13581688
6 13583471
6 13583479
6 13584345
6 13584676
6 13584739
6 13584789
6 13585449
6 13585827
6 13586351
6 13586781
6 13587326
6 13587829
6 13590343
6 13590697
6 13591077
6 13591267
6 13591555
6 13591556
6 13591784
6 13592646
6 13592915
6 13593215
6 13593276
6 13593278
6 13593293
6 13593540
6 13594322
6 13594581
6 13594750
6 13594900
6 13594990
6 13595022
6 13595090
6 13595201
6 13596679
6 13598282
6 13600347
6 13600584
6 13600944
6 13601395
6 13601439
6 13601988
6 13605364
6 13605393
6 13606968
6 13607151
6 13607321
6 13608963
6 13612098
6 13612521
6 13612880
6 13612889
6 13612936
6 13613160
6 13613228
6 13613444
6 13614667
6 13614876
6 13614877
6 13615498
6 13617704
6 13618033
6 13621029
6 13621308
6 13621476
6 13621823
6 13622086
6 13622088
6 13622426
6 13622671
6 13624674
6 13627735
6 13628603
6 13630496
6 13630670
6 13630721
6 13631919
6 13632938
6 13633419
6 13635570
6 13637430
6 13637592
6 13638188
6 13638354
6 13638640
6 13639262
6 13639502
6 13640765
6 13640789
6 13642375
6 13642561
6 13642947
6 13643114
6 13643211
6 13644598
6 13645460
6 13648616
6 13648783
6 13651101
6 13652275
6 13652652
6 13652811
6 13654109
6 13654907
6 13658448
6 13658460
6 13658549
6 13659365
6 13660755
6 13661018
6 13662720
6 13663097
6 13663598
6 13664510
6 13664617
6 13665089
6 13665885
6 13666082
6 13667004
6 13668037
6 13668294
6 13668425
6 13668438
6 13668483
6 13668524
6 13668566
6 13668842
6 13668933
6 13669075
6 13669542
6 13669875
6 13670080
6 13670200
6 13670212
6 13670704
6 13671073
6 13671130
6 13671426
6 13671573
6 13671809
6 13672030
6 13672181
6 13672223
6 13672363
6 13672832
6 13674311
6 13674777
6 13674885
6 13675256
6 13677027
6 13677906
6 13678006
6 13678011
6 13678121
6 13678363
6 13678411
6 13678493
6 13678593
6 13678743
6 13678813
6 13679210
6 13679527
6 13679857
6 13679939
6 13679968
6 13680027
6 13680121
6 13680389
6 13680834
6 13680867
6 13680946
6 13681365
6 13681636
6 13681644
6 13682067
6 13682102
6 13682110
6 13682260
6 13682544
6 13682760
6 13683278
6 13684418
6 13685797
6 13687441
6 13687444
6 13689859
6 13689916
6 13689983
6 13690307
6 13690397
6 13690848
6 13690872
6 13690988
6 13691198
6 13691546
6 13691584
6 13691619
6 13691667
6 13692295
6 13692493
6 13692575
6 13692580
6 13692619
6 13692731
6 13692799
6 13692841
6 13693388
6 13693422
6 13693761
6 13693786
6 13693858
6 13693905
6 13694283
6 13694476
6 13695536
6 13696128
6 13696694
6 13696789
6 13696790
6 13697509
6 13697597
6 13697871
6 13698044
6 13698201
6 13698297
6 13698343
6 13698427
6 13698433
6 13698503
6 13698696
6 13698896
6 13699125
6 13699300
6 13699411
6 13701009
6 13701123
6 13701153
6 13701240
6 13701276
6 13701287
6 13701358
6 13701604
6 13701752
6 13702118
6 13702238
6 13702260
6 13702756
6 13702920
6 13703149
6 13703791
6 13703973
6 13704053
6 13704275
6 13704417
6 13704565
6 13704717
6 13704767
6 13704769
6 13704778
6 13704786
6 13704876
6 13704946
6 13704959
6 13704972
6 13705125
6 13705204
6 13705326
6 13705834
6 13705917
6 13705996
6 13706368
6 13706384
6 13706525
6 13706960
6 13707108
6 13707231
6 13707452
6 13707524
6 13707774
6 13707954
6 13708024
6 13708299
6 13708759
6 13708774
6 13708843
6 13709119
6 13710014
6 13710249
6 13710301
6 13711308
6 13712728
6 13712921
6 13712945
6 13712957
6 13713033
6 13713473
6 13713570
6 13714000
6 13714123
6 13714289
6 13714306
6 13714968
6 13715788
6 13716098
6 13717153
6 13720611
6 13720912
6 13723122
6 13723335
6 13724256
6 13727127
6 13728232
6 13728584
6 13729078
6 13729396
6 13729515
6 13729634
6 13729643
6 13729653
6 13729822
6 13730392
6 13731757
6 13731779
6 13732008
6 13732083
6 13732108
6 13732138
6 13732279
6 13732324
6 13732325
6 13732685
6 13732708
6 13732723
6 13733121
6 13733189
6 13733213
6 13733538
6 13733556
6 13733653
6 13733763
6 13733781
6 13734141
6 13734226
6 13734413
6 13734478
6 13734652
6 13734885
6 13734941
6 13734981
6 13735043
6 13735134
6 13735358
6 13735528
6 13735535
6 13735696
6 13735756
6 13735843
6 13735844
6 13735861
6 13735863
6 13751484
6 13752388
6 13752432
6 13752952
6 13754176
6 13754566
6 13755165
6 13755368
6 13755407
6 13755561
6 13755639
6 13756012
6 13756146
6 13756185
6 13756728
6 13756901
6 13756944
6 13757286
6 13757381
6 13757548
6 13757736
6 13758051
6 13758762
6 13759115
6 13760872
6 13764315
6 13764669
6 13764670
6 13764923
6 13765135
6 13765377
6 13765682
6 13766008
6 13766056
6 13766089
6 13766334
6 13766402
6 13766958
6 13767115
6 13767455
6 13767466
6 13767795
6 13768055
6 13768063
6 13768281
6 13768857
6 13769059
6 13769355
6 13769366
6 13769533
6 13769736
6 13770278
6 13770398
6 13770525
6 13770724
6 13771056
6 13771089
6 13771096
6 13771133
6 13771201
6 13771260
6 13771394
6 13771499
6 13771750
6 13771751
6 13772005
6 13772050
6 13772096
6 13772125
6 13772162
6 13772239
6 13772291
6 13772313
6 13772552
6 13772625
6 13772729
6 13773509
6 13773515
6 13773704
6 13773754
6 13773887
6 13774138
6 13774443
6 13775168
6 13775231
6 13775807
6 13776474
6 13777260
6 13777639
6 13778070
6 13778173
6 13778967
6 13779135
6 13779284
6 13779360
6 13779890
6 13780652
6 13780702
6 13780832
6 13781130
6 13781143
6 13781820
6 13783115
6 13783133
6 13783267
6 13783494
6 13783597
6 13784302
6 13784538
6 13784611
6 13784630
6 13784924
6 13785528
6 13785653
6 13785784
6 13785813
6 13785969
6 13786429
6 13786470
6 13786863
6 13786882
6 13786957
6 13786958
6 13786983
6 13786993
6 13787159
6 13787299
6 13787335
6 13787623
6 13787776
6 13787778
6 13788860
6 13788908
6 13789505
6 13789843
6 13790046
6 13790139
6 13790319
6 13790592
6 13790686
6 13791111
6 13791119
6 13793379
6 13793476
6 13793786
6 13793984
6 13794697
6 13794702
6 13794739
6 13794760
6 13794873
6 13794897
6 13794994
6 13794998
6 13795087
6 13795143
6 13795149
6 13795209
6 13795210
6 13795327
6 13795432
6 13795468
6 13795801
6 13795838
6 13796318
6 13796565
6 13796708
6 13796712
6 13796793
6 13797109
6 13797352
6 13798193
6 13798341
6 13800705
6 13800707
6 13800960
6 13801071
6 13801100
6 13801119
6 13801275
6 13801359
6 13801376
6 13801408
6 13801823
6 13802478
6 13802479
6 13803745
6 13804807
6 13806294
6 13806523
6 13806618
6 13806662
6 13806668
6 13806687
6 13806751
6 13806861
6 13806902
6 13806910
6 13806925
6 13807017
6 13807032
6 13807048
6 13807432
6 13809671
6 13809699
6 13811129
6 13811169
6 13811226
6 13811854
6 13812676
6 13813574
6 13816883
6 13817369
6 13817513
6 13819323
6 13819637
6 13819673
6 13820836
6 13821110
6 13822056
6 13822594
6 13824067
6 13824103
6 13824393
6 13824440
6 13825332
6 13825668
6 13826301
6 13826472
6 13826484
6 13826814
6 13826988
6 13827362
6 13827486
6 13827916
6 13827990
6 13828016
6 13828220
6 13828472
6 13828534
6 13828559
6 13828575
6 13828731
6 13829384
6 13829578
6 13829633
6 13829655
6 13829669
6 13829670
6 13830182
6 13831192
6 13831288
6 13831712
6 13831738
6 13831837
6 13832026
6 13832061
6 13832077
6 13832490
6 13832499
6 13832626
6 13832844
6 13833493
6 13833964
6 13833969
6 13834224
6 13834273
6 13834316
6 13835111
6 13835482
6 13835702
6 13835922
6 13835943
6 13835970
6 13835975
6 13836022
6 13837968
6 13838071
6 13838295
6 13838911
6 13839540
6 13839886
6 13839965
6 13840066
6 13840074
6 13840141
6 13840422
6 13840433
6 13840865
6 13841077
6 13841379
6 13841523
6 13841653
6 13841687
6 13841839
6 13841868
6 13842079
6 13842544
6 13842568
6 13842839
6 13842858
6 13842863
6 13842878
6 13842936
6 13842956
6 13842966
6 13842975
6 13843034
6 13843035
6 13843068
6 13843412
6 13843493
6 13843629
6 13843658
6 13843735
6 13843764
6 13843945
6 13843952
6 13843953
6 13844051
6 13844052
6 13844084
6 13844085
6 13844089
6 13844146
6 13844162
6 13844244
6 13844309
6 13844323
6 13844564
6 13844626
6 13844661
6 13844797
6 13845026
6 13845051
6 13845469
6 13845546
6 13845547
6 13845556
6 13845557
6 13845598
6 13845781
6 13845782
6 13846172
6 13846261
6 13846387
6 13846497
6 13846585
6 13846660
6 13846716
6 13846821
6 13847045
6 13847176
6 13847266
6 13847369
6 13847422
6 13847423
6 13847676
6 13847679
6 13847938
6 13848025
6 13848134
6 13848463
6 13848499
6 13848542
6 13848614
6 13848678
6 13848719
6 13849433
6 13849846
6 13849859
6 13849896
6 13850067
6 13850101
6 13850123
6 13850462
6 13850540
6 13850565
6 13850643
6 13850722
6 13850800
6 13850852
6 13850933
6 13851164
6 13851239
6 13851299
6 13851423
6 13851430
6 13851884
6 13852064
6 13852173
6 13852399
6 13852448
6 13852569
6 13854973
6 13855103
6 13855317
6 13855578
6 13856363
6 13856471
6 13857130
6 13857480
6 13857604
6 13858694
6 13858978
6 13859139
6 13861244
6 13863614
6 13864509
6 13865512
6 13865679
6 13865698
6 13867025
6 13867741
6 13868215
6 13869162
6 13869165
6 13872050
6 13872790
6 13873867
6 13874136
6 13874359
6 13875275
6 13877339
6 13878709
6 13878895
6 13879024
6 13879307
6 13879336
6 13879559
6 13879609
6 13879731
6 13882584
6 13883056
6 13883813
6 13884851
6 13885098
6 13885144
6 13885147
6 13885154
6 13885159
6 13885264
6 13885425
6 13885684
6 13885917
6 13885938
6 13886250
6 13886605
6 13886800
6 13886930
6 13886959
6 13886961
6 13887041
6 13887164
6 13887264
6 13887318
6 13887722
6 13887796
6 13887951
6 13888267
6 13888340
6 13888604
6 13888616
6 13888728
6 13888848
6 13888971
6 13889123
6 13889127
6 13889155
6 13889189
6 13889242
6 13889255
6 13889274
6 13889715
6 13889784
6 13889798
6 13889862
6 13889907
6 13889963
6 13890180
6 13890337
6 13890791
6 13890951
6 13890964
6 13891041
6 13891110
6 13891117
6 13891118
6 13891182
6 13891221
6 13891264
6 13891335
6 13891337
6 13891444
6 13891581
6 13891683
6 13891768
6 13891998
6 13892018
6 13892035
6 13892073
6 13892457
6 13892693
6 13892780
6 13892810
6 13892811
6 13892832
6 13892835
6 13892836
6 13892842
6 13892846
6 13892847
6 13892892
6 13892961
6 13893718
6 13893721
6 13896297
6 13897077
6 13898667
6 13898850
6 13899326
6 13899472
6 13900031
6 13900193
6 13903447
6 13904570
6 13904609
6 13904814
6 13905159
6 13905401
6 13905521
6 13905631
6 13905828
6 13905987
6 13906741
6 13907111
6 13907320
6 13907444
6 13907885
6 13907919
6 13907920
6 13908579
6 13908748
6 13908942
6 13908981
6 13908983
6 13909677
6 13909893
6 13909920
6 13909950
6 13911222
6 13911287
6 13911586
6 13911596
6 13911627
6 13911772
6 13911827
6 13911846
6 13911921
6 13912218
6 13912567
6 13912621
6 13912723
6 13913129
6 13913131
6 13913254
6 13913330
6 13913679
6 13913802
6 13914241
6 13914313
6 13914417
6 13914461
6 13914556
6 13914570
6 13914598
6 13914612
6 13914640
6 13914718
6 13914748
6 13914927
6 13915479
6 13915693
6 13915917
6 13915999
6 13916053
6 13916056
6 13916067
6 13916157
6 13917309
6 13917467
6 13918324
6 13919102
6 13919322
6 13919897
6 13920142
6 13920264
6 13920413
6 13920536
6 13920686
6 13920747
6 13920766
6 13920870
6 13920987
6 13921086
6 13921207
6 13921276
6 13921455
6 13921552
6 13921556
6 13921891
6 13922054
6 13922088
6 13922178
6 13922213
6 13922287
6 13922307
6 13922377
6 13922422
6 13922532
6 13923034
6 13923205
6 13923333
6 13923402
6 13925632
6 13925964
6 13926058
6 13926241
6 13926584
6 13926784
6 13927045
6 13927385
6 13927951
6 13928018
6 13928042
6 13928072
6 13928124
6 13928594
6 13929133
6 13929153
6 13929210
6 13930763
6 13932210
6 13932237
6 13932618
6 13933842
6 13933892
6 13934245
6 13934260
6 13935048
6 13936420
6 13936846
6 13936952
6 13937028
6 13937029
6 13937041
6 13937300
6 13937552
6 13937611
6 13937811
6 13938256
6 13938467
6 13938673
6 13938913
6 13938999
6 13939701
6 13939954
6 13940774
6 13941312
6 13943051
6 13945039
6 13945877
6 13950386
6 13950745
6 13952972
6 13953570
6 13954245
6 13954955
6 13955754
6 13956574
6 13957266
6 13957990
6 13958301
6 13958518
6 13958546
6 13958632
6 13959000
6 13959056
6 13959250
6 13959473
6 13959887
6 13959944
6 13960353
6 13961070
6 13961133
6 13961197
6 13961496
6 13961568
6 13962059
6 13962272
6 13962992
6 13963108
6 13963122
6 13963243
6 13963929
6 13965178
6 13965457
6 13965506
6 13965571
6 13965640
6 13965941
6 13966293
6 13966516
6 13966543
6 13966610
6 13966627
6 13966813
6 13966948
6 13966976
6 13967303
6 13967316
6 13967558
6 13967628
6 13967677
6 13967711
6 13967931
6 13968146
6 13968148
6 13968286
6 13968553
6 13968629
6 13969314
6 13969575
6 13969726
6 13969979
6 13970503
6 13972178
6 13973581
6 13973969
6 13974347
6 13974359
6 13974762
6 13975351
6 13975582
6 13976503
6 13976568
6 13977705
6 13977836
6 13978127
6 13978234
6 13978250
6 13978274
6 13978429
6 13978473
6 13978476
6 13978525
6 13978745
6 13978805
6 13979767
6 13979923
6 13980274
6 13981019
6 13981587
6 13982100
6 13983047
6 13984388
6 13984642
6 13985665
6 13986513
6 13987064
6 13987250
6 13987408
6 13987640
6 13987699
6 13987846
6 13988362
6 13988381
6 13988386
6 13990119
6 13990668
6 13990799
6 13990853
6 13990854
6 13991062
6 13992040
6 13992072
6 13993502
6 13997375
6 13999132
6 13999148
6 13999508
6 13999996
6 14000001
6 14000430
6 14000584
6 14000969
6 14001574
6 14001860
6 14002012
6 14002356
6 14003290
6 14003495
6 14005569
6 14005878
6 14006540
6 14006576
6 14006611
6 14007510
6 14007556
6 14007659
6 14007719
6 14007826
6 14008293
6 14008348
6 14008696
6 14009817
6 14010183
6 14010554
6 14010595
6 14010886
6 14011859
6 14011960
6 14011982
6 14012256
6 14012406
6 14013707
6 14014133
6 14014439
6 14015399
6 14015414
6 14015907
6 14016018
6 14016049
6 14016316
6 14017254
6 14017410
6 14017595
6 14017717
6 14018154
6 14018218
6 14018635
6 14018871
6 14018940
6 14021350
6 14021392
6 14021697
6 14021805
6 14023015
6 14023226
6 14023704
6 14024339
6 14024837
6 14024884
6 14025057
6 14025686
6 14026159
6 14026822
6 14027309
6 14028410
6 14028802
6 14028993
6 14029013
6 14029106
6 14029460
6 14029490
6 14029852
6 14029902
6 14030312
6 14030360
6 14030401
6 14030838
6 14030962
6 14031034
6 14031041
6 14031279
6 14031479
6 14031495
6 14031499
6 14031795
6 14031849
6 14031946
6 14031957
6 14031976
6 14032021
6 14032054
6 14032072
6 14032188
6 14032284
6 14032338
6 14032667
6 14032962
6 14032981
6 14033017
6 14033138
6 14033177
6 14033275
6 14033343
6 14033390
6 14033449
6 14033465
6 14033468
6 14033695
6 14033950
6 14034042
6 14034260
6 14034542
6 14034665
6 14034797
6 14035319
6 14035653
6 14036169
6 14036189
6 14036293
6 14036408
6 14036440
6 14036570
6 14036684
6 14036727
6 14036804
6 14036862
6 14037012
6 14037288
6 14037435
6 14037496
6 14037558
6 14037618
6 14037689
6 14037820
6 14037915
6 14037918
6 14037974
6 14038007
6 14038084
6 14038126
6 14038266
6 14038923
6 14039067
6 14039081
6 14039304
6 14039358
6 14039392
6 14039395
6 14039511
6 14041780
6 14041845
6 14041848
6 14042158
6 14046115
6 14046501
6 14046649
6 14046666
6 14046693
6 14046875
6 14046876
6 14046900
6 14047019
6 14047237
6 14047336
6 14047377
6 14047477
6 14047507
6 14047600
6 14047780
6 14047914
6 14048334
6 14048404
6 14048636
6 14048842
6 14048883
6 14048985
6 14049114
6 14049125
6 14049154
6 14049177
6 14051860
6 14051881
6 14051951
6 14051962
6 14051978
6 14051984
6 14052251
6 14052287
6 14052658
6 14052957
6 14052961
6 14053671
6 14056331
6 14056350
6 14056699
6 14057420
6 14057579
6 14057661
6 14057916
6 14058329
6 14058367
6 14058435
6 14058667
6 14058756
6 14058939
6 14059531
6 14059660
6 14059661
6 14059867
6 14060033
6 14060054
6 14060593
6 14060676
6 14060751
6 14060937
6 14060971
6 14061099
6 14061116
6 14061214
6 14061217
6 14061226
6 14061255
6 14061261
6 14061322
6 14061398
6 14061486
6 14061537
6 14061542
6 14061543
6 14061544
6 14061737
6 14061957
6 14062051
6 14062073
6 14062162
6 14062416
6 14062434
6 14062524
6 14062531
6 14062666
6 14062676
6 14062700
6 14062868
6 14062917
6 14062919
6 14063013
6 14063126
6 14063127
6 14063306
6 14063309
6 14063354
6 14063455
6 14063492
6 14063606
6 14063650
6 14063683
6 14063872
6 14063881
6 14063915
6 14063980
6 14063982
6 14064027
6 14064030
6 14064208
6 14064248
6 14064250
6 14064534
6 14064565
6 14064578
6 14064603
6 14064626
6 14064631
6 14064662
6 14064720
6 14064846
6 14064917
6 14065098
6 14065099
6 14065260
6 14065353
6 14065781
6 14065887
6 14065993
6 14066028
6 14066072
6 14066273
6 14066487
6 14066675
6 14066766
6 14066861
6 14067340
6 14067351
6 14067445
6 14067454
6 14067504
6 14067507
6 14067638
6 14067678
6 14067730
6 14067753
6 14067829
6 14067977
6 14068084
6 14068102
6 14068232
6 14068325
6 14068353
6 14068375
6 14068376
6 14068395
6 14068566
6 14068811
6 14069001
6 14069110
6 14069292
6 14069433
6 14069462
6 14069483
6 14069504
6 14069797
6 14069825
6 14069936
6 14070266
6 14070425
6 14070439
6 14070454
6 14070670
6 14070754
6 14070982
6 14070996
6 14071639
6 14071837
6 14072048
6 14072068
6 14072089
6 14072098
6 14072229
6 14072269
6 14072312
6 14072364
6 14072536
6 14072539
6 14072547
6 14072620
6 14072625
6 14072626
6 14072987
6 14073117
6 14073365
6 14073380
6 14073396
6 14073408
6 14073414
6 14073420
6 14073430
6 14073450
6 14073499
6 14073515
6 14073523
6 14073562
6 14073608
6 14073614
6 14073638
6 14073680
6 14073693
6 14073695
6 14073698
6 14073709
6 14073729
6 14074154
6 14074282
6 14074331
6 14074332
6 14074384
6 14074429
6 14074443
6 14074504
6 14074542
6 14074549
6 14074578
6 14074697
6 14074730
6 14075026
6 14075102
6 14075119
6 14075129
6 14075146
6 14075259
6 14075552
6 14075733
6 14075760
6 14075761
6 14076255
6 14076294
6 14076329
6 14076351
6 14076466
6 14076986
6 14076990
6 14077066
6 14077073
6 14077085
6 14077466
6 14077643
6 14078057
6 14078142
6 14078347
6 14078369
6 14078372
6 14078463
6 14078676
6 14078825
6 14078897
6 14079021
6 14079030
6 14079135
6 14079468
6 14079685
6 14079692
6 14079737
6 14081011
6 14081386
6 14081614
6 14082291
6 14083325
6 14083499
6 14083877
6 14084075
6 14085220
6 14086667
6 14086938
6 14087353
6 14088116
6 14088386
6 14089005
6 14089079
6 14089309
6 14089379
6 14090523
6 14091119
6 14091500
6 14092895
6 14093042
6 14093111
6 14093149
6 14093189
6 14093360
6 14093394
6 14093404
6 14093733
6 14093901
6 14094205
6 14094231
6 14094401
6 14094423
6 14094753
6 14094931
6 14095156
6 14096516
6 14097266
6 14098150
6 14098924
6 14099292
6 14099450
6 14099604
6 14100120
6 14100988
6 14100993
6 14101052
6 14101566
6 14102243
6 14102270
6 14102385
6 14102697
6 14102768
6 14102905
6 14102936
6 14103237
6 14103418
6 14103434
6 14103576
6 14103850
6 14103858
6 14104278
6 14104645
6 14104765
6 14105211
6 14105297
6 14105500
6 14105548
6 14105554
6 14105576
6 14105646
6 14105905
6 14106096
6 14106428
6 14106502
6 14106589
6 14106630
6 14106720
6 14107105
6 14107407
6 14107557
6 14108157
6 14108800
6 14108806
6 14108874
6 14109170
6 14109247
6 14109268
6 14109891
6 14110084
6 14110467
6 14110650
6 14110666
6 14111126
6 14111919
6 14111945
6 14111986
6 14112251
6 14112549
6 14112649
6 14112709
6 14112865
6 14113303
6 14113354
6 14113394
6 14114368
6 14114388
6 14114627
6 14114817
6 14115185
6 14115283
6 14115411
6 14115805
6 14115885
6 14116345
6 14116384
6 14116468
6 14116758
6 14116833
6 14116853
6 14116858
6 14117392
6 14117482
6 14117601
6 14117787
6 14117789
6 14118005
6 14118033
6 14118171
6 14118428
6 14118609
6 14118654
6 14118710
6 14119146
6 14119218
6 14119263
6 14119611
6 14119698
6 14119780
6 14120738
6 14120846
6 14121201
6 14121202
6 14121293
6 14121311
6 14122066
6 14122190
6 14122238
6 14122339
6 14122341
6 14122410
6 14122437
6 14122473
6 14122636
6 14122678
6 14122751
6 14122823
6 14122829
6 14123037
6 14123655
6 14123770
6 14123859
6 14123885
6 14124340
6 14124586
6 14124666
6 14125499
6 14125699
6 14125918
6 14126182
6 14126249
6 14126293
6 14126313
6 14126314
6 14126319
6 14126408
6 14126745
6 14126957
6 14127046
6 14127142
6 14127172
6 14127638
6 14127751
6 14129492
6 14129592
6 14129707
6 14129756
6 14129801
6 14130154
6 14130584
6 14130954
6 14131230
6 14131327
6 14131582
6 14131812
6 14132039
6 14132276
6 14132491
6 14132577
6 14132633
6 14132700
6 14133012
6 14133046
6 14133105
6 14133216
6 14133239
6 14133249
6 14133276
6 14133330
6 14133422
6 14133477
6 14133597
6 14133622
6 14133636
6 14133873
6 14134014
6 14134026
6 14134046
6 14134194
6 14134309
6 14134402
6 14134405
6 14134426
6 14134583
6 14134611
6 14134673
6 14134799
6 14134803
6 14134859
6 14134880
6 14135174
6 14135725
6 14135962
6 14136106
6 14136115
6 14136148
6 14136159
6 14136240
6 14136315
6 14136719
6 14137158
6 14137279
6 14137442
6 14137527
6 14137640
6 14137667
6 14137799
6 14137962
6 14138057
6 14138200
6 14138624
6 14138813
6 14139754
6 14139848
6 14140101
6 14140155
6 14141469
6 14141809
6 14142440
6 14142446
6 14142931
6 14143102
6 14143896
6 14144228
6 14144351
6 14144373
6 14144832
6 14145080
6 14145113
6 14145146
6 14145289
6 14145655
6 14145797
6 14145863
6 14145882
6 14145891
6 14145945
6 14146068
6 14147328
6 14147714
6 14148014
6 14148067
6 14148078
6 14148510
6 14148522
6 14149055
6 14149258
6 14149976
6 14151141
6 14151564
6 14152432
6 14152444
6 14152471
6 14152524
6 14152564
6 14152703
6 14152791
6 14152904
6 14152944
6 14152954
6 14153079
6 14153125
6 14153261
6 14153461
6 14156396
6 14156542
6 14156620
6 14156688
6 14156778
6 14156799
6 14156912
6 14156924
6 14157016
6 14157484
6 14157813
6 14158148
6 14158294
6 14158321
6 14158323
6 14158428
6 14158591
6 14158620
6 14158655
6 14158686
6 14158944
6 14163501
6 14163896
6 14163901
6 14201750
6 14202249
6 14203486
6 14203783
6 14204143
6 14205178
6 14205359
6 14205506
6 14205759
6 14206270
6 14207411
6 14208806
6 14214378
6 14214851
6 14215297
6 14217317
6 14217337
6 14217585
6 14217751
6 14218570
6 14219672
6 14220239
6 14220365
6 14220886
6 14220897
6 14221249
6 14221389
6 14222085
6 14223046
6 14223599
6 14224963
6 14225001
6 14225045
6 14225821
6 14225963
6 14233207
6 14233667
6 14233910
6 14233976
6 14235687
6 14235740
6 14235816
6 14236015
6 14236420
6 14236444
6 14236847
6 14237133
6 14238199
6 14238436
6 14238561
6 14238989
6 14239113
6 14239386
6 14239703
6 14243246
6 14243348
6 14243366
6 14243531
6 14243703
6 14243954
6 14243999
6 14245516
6 14245914
6 14246633
6 14247380
6 14249181
6 14249979
6 14250861
6 14251963
6 14252237
6 14254097
6 14254849
6 14255033
6 14255125
6 14255453
6 14255505
6 14256209
6 14256328
6 14256536
6 14256601
6 14256899
6 14256900
6 14257608
6 14258270
6 14258310
6 14258518
6 14258535
6 14258869
6 14259820
6 14259896
6 14260795
6 14261347
6 14261399
6 14262045
6 14265593
6 14265666
6 14265675
6 14266415
6 14266954
6 14267194
6 14267553
6 14267612
6 14267896
6 14267897
6 14267959
6 14267988
6 14268013
6 14268112
6 14268116
6 14268185
6 14268449
6 14268988
6 14269311
6 14269409
6 14269620
6 14269837
6 14270433
6 14272770
6 14273406
6 14273480
6 14273703
6 14274049
6 14274285
6 14274390
6 14274553
6 14275201
6 14275202
6 14275212
6 14275227
6 14275346
6 14275543
6 14275669
6 14275692
6 14275758
6 14275939
6 14276042
6 14276161
6 14276182
6 14276593
6 14277716
6 14277902
6 14278021
6 14278067
6 14278335
6 14279309
6 14279417
6 14279497
6 14279747
6 14279887
6 14279911
6 14280154
6 14280279
6 14280427
6 14280539
6 14280570
6 14282113
6 14283553
6 14284032
6 14284428
6 14284466
6 14284596
6 14284913
6 14284998
6 14285018
6 14285078
6 14285079
6 14285267
6 14285303
6 14285972
6 14286020
6 14286027
6 14286054
6 14291118
6 14291196
6 14291510
6 14292337
6 14292688
6 14292705
6 14292942
6 14293023
6 14293049
6 14293134
6 14293179
6 14293319
6 14293816
6 14293871
6 14293948
6 14294496
6 14294589
6 14294938
6 14295107
6 14295166
6 14295345
6 14295399
6 14295838
6 14296224
6 14296391
6 14296700
6 14296740
6 14296774
6 14296857
6 14296950
6 14297082
6 14297152
6 14297241
6 14297326
6 14297522
6 14297741
6 14297765
6 14297937
6 14298060
6 14298162
6 14298553
6 14298785
6 14298964
6 14298979
6 14299185
6 14299191
6 14299214
6 14300000
6 14300049
6 14300051
6 14300103
6 14300143
6 14300149
6 14300162
6 14300689
6 14300707
6 14300858
6 14300859
6 14300860
6 14300951
6 14301017
6 14301368
6 14301369
6 14301661
6 14301665
6 14301801
6 14301952
6 14302000
6 14302325
6 14302396
6 14302503
6 14302514
6 14302901
6 14302958
6 14302978
6 14302989
6 14303026
6 14303047
6 14303062
6 14303063
6 14303066
6 14303084
6 14303131
6 14303165
6 14303232
6 14303245
6 14303300
6 14303354
6 14303355
6 14303512
6 14303516
6 14303630
6 14303654
6 14303659
6 14303685
6 14303757
6 14303902
6 14303903
6 14303984
6 14304019
6 14307824
6 14307825
6 14308225
6 14308238
6 14308871
6 14309054
6 14309098
6 14309192
6 14309479
6 14309704
6 14309804
6 14310373
6 14310613
6 14310674
6 14310693
6 14310699
6 14310703
6 14310948
6 14311008
6 14311024
6 14311052
6 14311135
6 14311146
6 14311198
6 14311262
6 14311276
6 14311306
6 14311692
6 14311732
6 14311761
6 14311793
6 14311870
6 14312151
6 14312206
6 14312301
6 14312324
6 14312423
6 14312451
6 14312478
6 14312637
6 14312712
6 14312720
6 14312727
6 14312865
6 14312901
6 14313000
6 14313010
6 14313150
6 14313160
6 14313166
6 14313198
6 14313223
6 14313285
6 14313371
6 14313507
6 14313548
6 14313769
6 14313975
6 14314092
6 14314093
6 14314685
6 14314984
6 14315009
6 14315013
6 14315029
6 14315091
6 14315096
6 14315319
6 14315322
6 14315385
6 14315453
6 14315521
6 14315956
6 14316253
6 14316341
6 14316919
6 14316952
6 14317309
6 14317407
6 14317854
6 14317876
6 14318007
6 14318010
6 14318207
6 14318293
6 14318608
6 14318695
6 14318729
6 14319685
6 14319806
6 14319895
6 14320116
6 14320184
6 14320335
6 14320402
6 14320431
6 14320440
6 14320536
6 14321310
6 14321431
6 14321797
6 14321848
6 14322150
6 14322287
6 14322608
6 14322629
6 14322657
6 14322966
6 14323000
6 14323039
6 14323049
6 14323058
6 14323130
6 14323141
6 14323149
6 14323170
6 14323480
6 14324071
6 14324094
6 14324310
6 14324332
6 14324509
6 14325677
6 14325869
6 14326222
6 14326253
6 14326297
6 14326848
6 14327961
6 14328317
6 14328373
6 14328420
6 14329049
6 14329187
6 14329636
6 14329709
6 14329726
6 14329804
6 14330517
6 14330773
6 14331393
6 14331418
6 14331619
6 14331676
6 14331826
6 14331913
6 14331994
6 14332044
6 14332096
6 14332190
6 14332322
6 14332518
6 14332651
6 14332984
6 14333247
6 14333586
6 14333663
6 14334345
6 14334389
6 14334511
6 14334853
6 14335493
6 14335667
6 14337512
6 14337533
6 14337555
6 14338336
6 14339277
6 14339651
6 14339700
6 14339896
6 14343554
6 14343709
6 14344074
6 14344899
6 14344967
6 14345201
6 14346155
6 14347036
6 14347057
6 14347144
6 14347177
6 14347487
6 14347848
6 14347911
6 14348090
6 14348360
6 14349123
6 14349874
6 14349914
6 14350583
6 14350599
6 14351713
6 14352386
6 14352798
6 14353693
6 14353818
6 14354257
6 14354782
6 14355785
6 14356992
6 14357207
6 14357388
6 14357582
6 14357592
6 14358130
6 14358200
6 14358332
6 14358714
6 14358760
6 14358897
6 14358993
6 14359068
6 14359119
6 14359753
6 14359786
6 14359919
6 14360083
6 14360147
6 14360252
6 14360315
6 14360361
6 14360657
6 14360793
6 14361004
6 14361027
6 14361090
6 14361122
6 14361935
6 14362450
6 14362998
6 14363399
6 14364090
6 14364381
6 14365214
6 14366292
6 14366509
6 14368946
6 14369412
6 14371360
6 14372660
6 14372696
6 14374147
6 14374225
6 14374317
6 14375024
6 14375905
6 14375988
6 14376264
6 14376922
6 14377909
6 14378323
6 14378681
6 14379332
6 14379445
6 14380215
6 14380963
6 14382787
6 14383762
6 14384503
6 14384984
6 14385192
6 14386546
6 14386698
6 14388515
6 14388901
6 14390335
6 14390444
6 14390552
6 14390613
6 14390733
6 14390747
6 14391117
6 14392371
6 14392800
6 14392873
6 14392906
6 14392967
6 14393236
6 14393325
6 14393423
6 14393531
6 14393903
6 14394429
6 14394614
6 14394617
6 14395646
6 14395947
6 14397329
6 14397513
6 14398010
6 14398128
6 14398358
6 14399682
6 14399747
6 14400355
6 14401780
6 14401944
6 14402024
6 14402389
6 14402844
6 14403335
6 14403550
6 14403862
6 14404302
6 14404712
6 14405000
6 14406597
6 14407007
6 14407304
6 14407647
6 14409105
6 14409179
6 14409965
6 14410365
6 14410513
6 14411547
6 14411688
6 14411919
6 14412237
6 14412768
6 14415529
6 14416670
6 14416934
6 14416980
6 14417233
6 14417939
6 14418404
6 14420383
6 14420798
6 14420901
6 14420906
6 14421550
6 14421927
6 14422284
6 14424124
6 14424346
6 14424768
6 14425195
6 14425410
6 14425636
6 14425980
6 14426757
6 14427243
6 14427323
6 14427387
6 14427642
6 14427767
6 14427792
6 14427846
6 14427993
6 14429003
6 14429830
6 14429885
6 14430390
6 14431314
6 14431364
6 14431373
6 14431460
6 14432425
6 14435727
6 14435816
6 14436009
6 14436528
6 14436546
6 14436552
6 14436649
6 14436652
6 14436685
6 14436735
6 14436785
6 14436795
6 14436796
6 14436811
6 14436964
6 14437201
6 14437300
6 14437301
6 14437454
6 14437514
6 14437516
6 14437538
6 14438775
6 14438778
6 14438974
6 14440219
6 14440254
6 14440497
6 14441109
6 14442070
6 14442370
6 14442382
6 14442435
6 14442586
6 14442800
6 14444183
6 14444213
6 14444538
6 14444650
6 14444685
6 14445661
6 14445853
6 14446490
6 14447808
6 14447810
6 14448384
6 14449472
6 14450708
6 14451068
6 14451397
6 14451407
6 14451848
6 14452098
6 14452120
6 14452173
6 14452317
6 14452342
6 14452344
6 14452455
6 14452478
6 14452553
6 14452922
6 14453339
6 14453371
6 14453407
6 14453520
6 14453705
6 14453929
6 14454324
6 14454427
6 14454610
6 14454750
6 14455154
6 14455199
6 14455641
6 14455724
6 14455787
6 14455850
6 14457121
6 14457355
6 14457360
6 14457792
6 14457822
6 14458078
6 14458176
6 14458208
6 14458209
6 14458248
6 14458533
6 14458586
6 14458614
6 14458950
6 14459620
6 14459657
6 14459720
6 14460171
6 14460337
6 14460392
6 14460507
6 14460531
6 14460773
6 14460797
6 14460809
6 14460816
6 14461441
6 14461687
6 14461772
6 14461818
6 14461955
6 14461959
6 14462020
6 14462125
6 14462154
6 14462210
6 14462677
6 14462823
6 14462825
6 14462840
6 14462974
6 14463465
6 14464065
6 14464245
6 14464563
6 14464645
6 14464750
6 14464969
6 14465428
6 14465574
6 14465887
6 14466255
6 14466276
6 14466419
6 14466987
6 14467333
6 14467623
6 14469462
6 14469698
6 14469879
6 14470156
6 14470760
6 14471080
6 14471517
6 14471939
6 14471957
6 14472645
6 14472948
6 14473228
6 14473449
6 14473526
6 14473926
6 14473949
6 14474462
6 14474468
6 14474472
6 14474477
6 14474729
6 14474994
6 14475099
6 14475205
6 14475256
6 14475364
6 14475583
6 14475696
6 14475875
6 14476268
6 14476322
6 14476332
6 14476391
6 14476469
6 14476476
6 14476646
6 14478078
6 14479818
6 14480572
6 14480636
6 14480717
6 14481153
6 14481208
6 14481209
6 14481331
6 14481440
6 14481506
6 14481663
6 14481666
6 14482768
6 14483222
6 14483246
6 14484200
6 14484663
6 14484783
6 14485870
6 14489158
6 14489662
6 14490218
6 14490267
6 14490513
6 14490589
6 14490738
6 14491706
6 14491879
6 14492160
6 14492322
6 14493229
6 14494099
6 14497229
6 14497269
6 14497849
6 14498280
6 14499492
6 14500185
6 14501483
6 14501909
6 14502165
6 14503593
6 14504586
6 14505109
6 14505274
6 14505327
6 14507186
6 14508160
6 14510662
6 14511000
6 14511185
6 14511389
6 14512025
6 14512137
6 14512446
6 14512567
6 14512807
6 14513863
6 14514202
6 14514245
6 14514436
6 14515552
6 14515850
6 14515851
6 14515852
6 14515907
6 14516256
6 14516262
6 14516467
6 14516549
6 14516682
6 14517120
6 14517162
6 14517175
6 14517234
6 14517257
6 14517307
6 14517533
6 14517817
6 14518057
6 14518087
6 14518273
6 14518274
6 14519126
6 14519164
6 14519449
6 14519516
6 14519522
6 14519710
6 14519714
6 14519883
6 14520097
6 14520294
6 14521082
6 14522098
6 14522436
6 14522926
6 14522953
6 14523270
6 14523381
6 14523736
6 14523762
6 14523785
6 14524006
6 14524754
6 14524768
6 14524871
6 14525296
6 14525527
6 14525557
6 14525902
6 14525932
6 14525967
6 14526140
6 14526245
6 14526309
6 14526336
6 14526616
6 14526657
6 14526746
6 14526801
6 14526868
6 14526869
6 14526906
6 14527123
6 14527167
6 14527292
6 14527441
6 14527635
6 14527781
6 14528036
6 14528047
6 14528310
6 14528863
6 14529032
6 14529094
6 14529113
6 14529270
6 14529288
6 14529420
6 14529457
6 14529801
6 14529840
6 14529841
6 14529844
6 14529856
6 14529903
6 14529998
6 14530471
6 14530537
6 14530561
6 14530569
6 14531295
6 14531756
6 14532497
6 14532505
6 14532514
6 14532751
6 14532948
6 14532995
6 14533081
6 14533475
6 14533782
6 14533818
6 14534460
6 14534529
6 14535136
6 14535317
6 14535511
6 14536629
6 14536683
6 14536830
6 14537712
6 14537865
6 14537912
6 14537997
6 14538123
6 14538223
6 14538694
6 14538901
6 14540232
6 14540530
6 14540561
6 14540651
6 14542041
6 14542092
6 14543682
6 14543881
6 14543990
6 14544331
6 14544914
6 14545229
6 14545995
6 14546116
6 14546219
6 14546401
6 14546576
6 14546752
6 14546922
6 14547013
6 14547015
6 14547064
6 14547136
6 14547261
6 14547272
6 14547504
6 14547578
6 14547976
6 14548009
6 14548017
6 14548521
6 14548539
6 14548671
6 14549266
6 14549353
6 14549423
6 14549545
6 14549594
6 14549646
6 14549772
6 14549811
6 14549836
6 14550402
6 14550518
6 14551428
6 14551489
6 14551641
6 14551787
6 14551852
6 14552039
6 14552339
6 14552520
6 14552599
6 14552688
6 14552699
6 14553045
6 14553059
6 14553255
6 14554640
6 14554764
6 14555389
6 14555998
6 14556028
6 14556582
6 14556881
6 14556893
6 14556902
6 14556904
6 14557600
6 14557817
6 14557975
6 14558212
6 14558275
6 14558362
6 14558411
6 14558518
6 14558613
6 14558616
6 14558635
6 14558671
6 14558742
6 14558781
6 14559901
6 14560276
6 14560579
6 14560697
6 14560981
6 14561215
6 14561248
6 14561284
6 14561295
6 14561379
6 14561381
6 14561867
6 14561998
6 14562299
6 14562342
6 14562357
6 14562691
6 14562692
6 14562725
6 14563109
6 14563117
6 14563206
6 14564068
6 14564161
6 14566181
6 14566516
6 14568009
6 14568053
6 14571069
6 14571092
6 14573163
6 14573250
6 14573323
6 14573770
6 14573844
6 14574157
6 14574158
6 14574905
6 14575052
6 14575442
6 14575569
6 14575893
6 14575900
6 14575991
6 14577124
6 14577862
6 14577873
6 14578285
6 14578486
6 14578898
6 14578912
6 14579861
6 14580525
6 14580667
6 14581472
6 14581504
6 14582139
6 14583284
6 14583291
6 14583443
6 14583464
6 14583786
6 14584197
6 14584900
6 14585447
6 14586502
6 14586540
6 14586575
6 14587130
6 14587255
6 14588070
6 14588747
6 14589063
6 14589147
6 14589415
6 14590197
6 14590409
6 14591206
6 14591261
6 14591337
6 14591366
6 14591571
6 14591772
6 14591852
6 14592233
6 14592399
6 14592605
6 14592745
6 14593367
6 14593385
6 14593717
6 14593807
6 14593939
6 14593995
6 14594017
6 14594142
6 14594176
6 14594185
6 14594530
6 14594564
6 14594737
6 14595173
6 14595389
6 14595507
6 14596146
6 14596209
6 14596418
6 14596471
6 14596538
6 14596583
6 14596586
6 14596716
6 14596844
6 14596863
6 14597013
6 14597190
6 14597598
6 14597731
6 14597847
6 14597885
6 14598037
6 14598056
6 14598152
6 14598166
6 14598260
6 14598272
6 14598324
6 14598361
6 14598436
6 14598764
6 14598783
6 14598901
6 14599026
6 14599057
6 14599604
6 14599651
6 14599705
6 14599846
6 14599847
6 14600038
6 14600611
6 14600839
6 14600850
6 14601101
6 14601193
6 14601218
6 14601233
6 14601339
6 14601460
6 14601513
6 14601532
6 14601717
6 14601935
6 14601988
6 14602383
6 14602454
6 14602599
6 14602602
6 14603145
6 14603434
6 14603555
6 14604099
6 14604976
6 14604982
6 14605051
6 14605217
6 14605305
6 14605307
6 14606248
6 14606568
6 14606597
6 14606681
6 14607348
6 14607368
6 14607547
6 14607759
6 14608727
6 14609400
6 14609578
6 14609853
6 14610239
6 14610397
6 14611417
6 14611827
6 14611988
6 14612050
6 14612354
6 14612445
6 14612581
6 14612594
6 14612603
6 14612718
6 14612720
6 14612728
6 14613479
6 14613592
6 14613608
6 14613923
6 14614175
6 14614375
6 14614393
6 14614403
6 14614568
6 14614862
6 14615928
6 14616161
6 14616565
6 14616738
6 14617011
6 14617975
6 14618442
6 14619456
6 14619682
6 14619830
6 14619844
6 14619883
6 14619907
6 14620621
6 14620918
6 14621306
6 14621591
6 14621855
6 14622100
6 14622231
6 14622910
6 14623728
6 14623985
6 14624046
6 14624051
6 14624281
6 14624368
6 14624620
6 14625157
6 14625864
6 14626338
6 14626441
6 14626459
6 14626576
6 14626579
6 14626608
6 14626888
6 14627504
6 14627766
6 14628002
6 14628618
6 14628695
6 14628918
6 14629178
6 14629297
6 14629754
6 14629910
6 14630526
6 14630535
6 14630618
6 14630669
6 14630774
6 14630965
6 14631496
6 14634603
6 14635690
6 14636153
6 14636240
6 14636254
6 14636580
6 14636709
6 14636726
6 14637611
6 14637990
6 14638431
6 14638477
6 14640019
6 14640076
6 14640227
6 14640321
6 14640323
6 14640632
6 14640909
6 14641058
6 14641187
6 14641222
6 14641350
6 14641915
6 14642277
6 14642472
6 14642606
6 14642809
6 14642846
6 14642894
6 14643193
6 14643259
6 14643335
6 14643435
6 14647447
6 14647886
6 14648018
6 14648045
6 14648099
6 14648512
6 14648746
6 14649334
6 14649396
6 14649440
6 14649551
6 14649685
6 14649703
6 14649848
6 14650000
6 14650100
6 14650121
6 14650343
6 14650473
6 14650554
6 14650782
6 14651851
6 14652409
6 14652412
6 14652509
6 14652815
6 14653082
6 14653110
6 14653222
6 14653279
6 14653320
6 14653662
6 14653784
6 14654020
6 14654590
6 14654869
6 14654919
6 14655192
6 14655396
6 14655574
6 14655657
6 14655927
6 14655962
6 14656161
6 14656810
6 14656944
6 14657584
6 14657597
6 14658734
6 14659386
6 14659726
6 14661500
6 14661725
6 14661966
6 14662178
6 14662279
6 14662372
6 14662490
6 14662728
6 14662829
6 14663110
6 14665562
6 14665642
6 14665671
6 14666653
6 14667293
6 14667503
6 14667537
6 14667540
6 14669538
6 14670503
6 14670705
6 14670897
6 14671779
6 14672587
6 14673243
6 14673304
6 14673604
6 14674797
6 14675267
6 14677004
6 14677009
6 14677908
6 14678929
6 14679009
6 14679875
6 14680761
6 14683090
6 14683958
6 14683968
6 14684233
6 14684358
6 14684649
6 14685927
6 14685972
6 14688100
6 14692381
6 14693121
6 14694625
6 14695201
6 14697013
6 14697995
6 14698601
6 14698842
6 14698949
6 14699278
6 14700608
6 14700612
6 14701287
6 14701577
6 14702811
6 14702812
6 14702894
6 14703812
6 14704551
6 14704684
6 14704797
6 14706432
6 14706500
6 14706765
6 14706964
6 14707554
6 14707605
6 14707699
6 14707916
6 14708067
6 14708429
6 14709800
6 14710087
6 14710628
6 14711048
6 14711280
6 14713793
6 14714132
6 14714576
6 14716073
6 14716366
6 14716389
6 14716468
6 14716557
6 14718219
6 14718582
6 14719783
6 14719905
6 14720466
6 14720954
6 14721377
6 14721523
6 14722447
6 14723027
6 14723434
6 14723479
6 14724307
6 14724513
6 14724548
6 14725131
6 14725394
6 14725758
6 14725825
6 14726094
6 14726642
6 14726937
6 14727164
6 14727224
6 14727709
6 14727773
6 14728003
6 14728241
6 14728261
6 14728829
6 14729042
6 14730097
6 14730386
6 14730473
6 14730995
6 14731100
6 14731525
6 14731827
6 14732051
6 14732302
6 14733036
6 14733811
6 14735475
6 14735544
6 14735599
6 14735640
6 14736225
6 14737560
6 14740129
6 14740539
6 14740692
6 14741047
6 14741617
6 14741695
6 14743279
6 14743474
6 14743515
6 14744518
6 14744547
6 14744874
6 14744906
6 14745230
6 14745277
6 14745513
6 14745554
6 14745771
6 14745948
6 14746335
6 14748663
6 14749097
6 14749325
6 14749346
6 14749414
6 14749705
6 14750020
6 14750030
6 14750681
6 14751180
6 14751360
6 14751626
6 14751914
6 14752009
6 14752132
6 14752273
6 14752705
6 14752942
6 14753214
6 14753827
6 14753950
6 14753970
6 14754002
6 14754097
6 14754101
6 14754102
6 14754103
6 14754173
6 14754285
6 14755384
6 14755438
6 14755444
6 14755512
6 14755536
6 14755537
6 14755614
6 14755702
6 14755727
6 14755901
6 14755924
6 14755958
6 14755972
6 14755999
6 14756145
6 14756159
6 14756459
6 14756641
6 14756888
6 14756969
6 14756974
6 14757122
6 14757672
6 14757736
6 14757886
6 14757961
6 14758172
6 14758343
6 14758422
6 14758428
6 14758461
6 14758641
6 14758805
6 14759013
6 14759162
6 14759216
6 14759306
6 14759329
6 14759358
6 14759416
6 14759436
6 14759818
6 14759999
6 14760046
6 14760047
6 14760125
6 14760453
6 14760484
6 14760485
6 14760552
6 14760643
6 14760672
6 14760735
6 14760928
6 14761000
6 14761026
6 14761061
6 14761113
6 14761300
6 14761417
6 14761902
6 14762105
6 14762156
6 14762501
6 14762553
6 14762982
6 14763232
6 14763417
6 14763966
6 14764004
6 14764140
6 14764147
6 14764148
6 14764173
6 14764310
6 14764333
6 14764728
6 14764799
6 14764817
6 14764871
6 14764983
6 14764995
6 14764996
6 14765038
6 14765054
6 14765078
6 14765105
6 14765225
6 14765489
6 14765647
6 14765736
6 14765777
6 14766502
6 14766612
6 14766890
6 14766893
6 14767286
6 14767488
6 14767674
6 14767736
6 14768004
6 14768261
6 14768268
6 14768807
6 14768945
6 14769198
6 14769338
6 14769358
6 14769382
6 14769408
6 14769610
6 14769849
6 14770064
6 14770406
6 14770418
6 14770690
6 14770744
6 14771290
6 14771363
6 14771685
6 14771725
6 14772068
6 14772094
6 14772934
6 14773943
6 14774307
6 14774706
6 14775391
6 14775753
6 14776193
6 14776805
6 14777008
6 14777015
6 14777684
6 14777959
6 14778213
6 14778925
6 14779006
6 14779092
6 14779093
6 14779107
6 14779108
6 14780139
6 14780249
6 14780471
6 14780799
6 14780819
6 14780823
6 14780827
6 14780985
6 14781047
6 14781138
6 14781471
6 14781667
6 14781837
6 14781877
6 14782300
6 14782304
6 14782631
6 14783075
6 14783077
6 14783365
6 14783651
6 14784262
6 14784332
6 14784376
6 14784394
6 14784457
6 14784639
6 14784751
6 14784789
6 14784853
6 14784855
6 14784897
6 14785026
6 14785110
6 14785356
6 14785563
6 14785729
6 14785967
6 14786306
6 14786365
6 14786480
6 14786497
6 14786685
6 14786738
6 14786785
6 14786845
6 14787008
6 14787074
6 14787113
6 14787126
6 14787332
6 14787467
6 14787545
6 14787670
6 14787701
6 14787734
6 14787895
6 14788194
6 14788934
6 14788962
6 14789089
6 14789584
6 14789891
6 14790532
6 14790553
6 14790608
6 14790688
6 14790782
6 14790927
6 14791015
6 14791050
6 14791055
6 14791097
6 14791122
6 14791422
6 14791488
6 14791703
6 14791900
6 14791937
6 14791938
6 14792023
6 14792040
6 14792373
6 14792379
6 14792484
6 14792883
6 14792935
6 14793015
6 14793054
6 14793131
6 14793173
6 14793190
6 14793278
6 14793550
6 14793634
6 14793641
6 14793648
6 14793711
6 14793839
6 14793850
6 14793890
6 14794046
6 14794268
6 14795242
6 14795444
6 14796447
6 14796669
6 14796857
6 14797842
6 14798370
6 14798400
6 14798470
6 14798775
6 14798850
6 14799268
6 14799480
6 14799692
6 14799708
6 14800338
6 14801005
6 14804935
6 14804984
6 14805576
6 14807346
6 14807469
6 14807605
6 14807955
6 14808037
6 14808144
6 14809130
6 14809921
6 14809924
6 14810355
6 14810623
6 14810776
6 14810828
6 14810853
6 14810856
6 14810900
6 14811069
6 14811185
6 14811212
6 14811296
6 14811302
6 14811414
6 14811466
6 14811479
6 14811514
6 14811581
6 14811718
6 14811763
6 14811792
6 14811901
6 14811987
6 14812289
6 14812576
6 14812605
6 14812607
6 14812633
6 14812808
6 14812819
6 14812976
6 14813004
6 14813060
6 14813135
6 14813142
6 14813256
6 14813269
6 14813348
6 14813361
6 14813456
6 14813528
6 14813581
6 14813729
6 14813750
6 14813781
6 14813800
6 14813829
6 14813837
6 14813889
6 14814166
6 14814195
6 14814315
6 14814642
6 14814880
6 14814914
6 14815327
6 14815342
6 14815520
6 14816128
6 14816154
6 14816189
6 14816217
6 14816247
6 14816421
6 14816503
6 14816653
6 14816750
6 14818428
6 14818474
6 14818526
6 14818548
6 14818575
6 14819576
6 14819642
6 14819890
6 14820289
6 14820495
6 14820503
6 14820583
6 14820703
6 14820994
6 14821318
6 14821468
6 14821619
6 14821641
6 14822134
6 14822137
6 14822201
6 14822281
6 14823073
6 14823206
6 14823483
6 14824723
6 14825952
6 14827829
6 14828761
6 14828816
6 14829778
6 14830174
6 14831293
6 14831406
6 14831836
6 14833367
6 14834551
6 14836512
6 14837976
6 14838273
6 14838520
6 14838839
6 14840152
6 14842071
6 14842278
6 14843218
6 14843411
6 14844148
6 14844350
6 14847737
6 14848388
6 14848899
6 14848914
6 14848922
6 14849565
6 14849659
6 14850994
6 14851670
6 14852777
6 14853661
6 14854871
6 14855428
6 14856472
6 14856718
6 14858548
6 14859579
6 14860677
6 14861232
6 14863215
6 14863573
6 14864227
6 14867007
6 14867823
6 14868119
6 14871471
6 14872194
6 14873298
6 14873495
6 14875669
6 14875672
6 14875866
6 14877353
6 14878264
6 14878407
6 14881917
6 14882954
6 14883867
6 14884449
6 14884602
6 14885288
6 14885323
6 14885377
6 14885416
6 14885461
6 14886095
6 14888504
6 14888755
6 14888868
6 14889115
6 14889502
6 14889821
6 14890156
6 14890161
6 14892729
6 14894900
6 14898305
6 14899124
6 14901842
6 14901921
6 14902367
6 14902437
6 14902534
6 14902638
6 14902683
6 14902684
6 14902710
6 14902763
6 14902972
6 14903077
6 14903260
6 14903272
6 14903383
6 14903467
6 14903646
6 14903902
6 14905099
6 14905240
6 14905517
6 14905653
6 14906669
6 14906744
6 14907253
6 14907320
6 14907362
6 14907573
6 14907575
6 14907682
6 14907815
6 14907825
6 14908196
6 14908199
6 14908266
6 14908268
6 14908322
6 14908358
6 14908410
6 14908419
6 14908426
6 14908427
6 14908432
6 14908562
6 14908674
6 14908677
6 14908963
6 14909145
6 14909209
6 14909214
6 14909317
6 14909318
6 14909342
6 14909466
6 14909489
6 14909550
6 14909689
6 14909713
6 14909820
6 14909913
6 14910026
6 14910581
6 14910924
6 14910979
6 14911035
6 14911095
6 14911155
6 14912224
6 14912539
6 14912542
6 14912820
6 14912821
6 14913409
6 14913474
6 14913508
6 14913875
6 14914042
6 14914080
6 14914445
6 14914451
6 14914663
6 14914698
6 14914891
6 14914909
6 14914991
6 14915004
6 14915085
6 14915453
6 14915626
6 14922081
6 14922855
6 14924668
6 14925002
6 14925567
6 14926870
6 14927209
6 14928581
6 14929652
6 14931489
6 14931583
6 14931640
6 14932096
6 14932453
6 14932474
6 14933253
6 14933885
6 14935236
6 14935857
6 14937683
6 14937907
6 14939110
6 14939554
6 14940384
6 14941196
6 14941876
6 14942996
6 14943405
6 14944508
6 14945244
6 14945330
6 14945720
6 14947991
6 14948812
6 14948898
6 14949114
6 14949326
6 14949354
6 14949658
6 14949812
6 14950019
6 14950142
6 14951436
6 14952099
6 14953061
6 14953536
6 14953623
6 14954042
6 14954192
6 14955263
6 14955551
6 14955615
6 14957713
6 14957941
6 14958354
6 14958413
6 14958960
6 14959669
6 14959782
6 14959922
6 14960273
6 14960996
6 14961261
6 14961402
6 14961406
6 14963114
6 14963605
6 14963887
6 14963905
6 14963963
6 14965506
6 14965524
6 14965528
6 14965602
6 14965800
6 14965810
6 14965825
6 14965945
6 14966064
6 14966071
6 14966091
6 14966101
6 14966117
6 14966250
6 14966265
6 14966639
6 14967973
6 14968057
6 14969035
6 14969485
6 14969697
6 14970184
6 14970235
6 14970417
6 14970418
6 14970573
6 14970607
6 14970727
6 14970857
6 14971464
6 14972052
6 14972124
6 14972276
6 14972533
6 14972663
6 14972675
6 14972986
6 14973074
6 14973100
6 14973149
6 14973255
6 14973280
6 14973540
6 14973701
6 14973770
6 14973892
6 14974084
6 14974093
6 14974412
6 14974653
6 14974886
6 14974954
6 14975233
6 14975281
6 14975282
6 14975482
6 14975608
6 14975615
6 14975743
6 14975904
6 14975915
6 14975963
6 14976127
6 14976585
6 14977274
6 14977588
6 14978059
6 14978062
6 14979186
6 14980901
6 14981519
6 14986882
6 14987553
6 14987629
6 14988658
6 14989309
6 14990514
6 14990806
6 14990807
6 14991462
6 14991581
6 14991949
6 14992322
6 14993297
6 14993670
6 14994270
6 14994454
6 14995970
6 14997421
6 14997755
6 14998572
6 14998791
6 14999271
6 14999554
6 14999556
6 14999800
6 15000693
6 15001316
6 15001510
6 15001798
6 15002161
6 15002319
6 15004145
6 15007196
6 15007347
6 15011712
6 15012025
6 15012039
6 15012084
6 15012143
6 15012234
6 15012258
6 15012340
6 15012394
6 15012396
6 15012497
6 15012589
6 15012644
6 15012696
6 15013027
6 15013140
6 15013280
6 15013615
6 15014065
6 15016230
6 15016295
6 15016495
6 15016973
6 15017104
6 15017180
6 15017205
6 15017389
6 15017716
6 15017841
6 15018034
6 15018064
6 15018259
6 15018432
6 15018627
6 15018734
6 15018755
6 15018864
6 15018994
6 15019078
6 15019096
6 15019254
6 15019382
6 15019387
6 15019390
6 15019511
6 15020085
6 15020102
6 15020430
6 15020431
6 15020603
6 15020691
6 15021972
6 15022850
6 15022877
6 15023010
6 15023049
6 15023268
6 15023316
6 15024607
6 15024680
6 15024758
6 15024770
6 15024831
6 15024857
6 15024890
6 15024953
6 15025065
6 15025109
6 15025213
6 15025245
6 15025335
6 15025484
6 15025491
6 15025571
6 15025628
6 15026025
6 15026179
6 15026243
6 15026245
6 15026340
6 15026432
6 15026564
6 15026596
6 15026800
6 15026820
6 15027025
6 15027035
6 15027138
6 15027598
6 15027610
6 15027685
6 15027749
6 15027841
6 15028095
6 15028108
6 15028113
6 15028309
6 15028431
6 15028547
6 15028564
6 15038538
6 15038591
6 15038756
6 15038883
6 15038957
6 15039029
6 15039052
6 15039132
6 15039160
6 15039191
6 15039252
6 15039524
6 15039566
6 15039568
6 15039622
6 15039636
6 15039869
6 15039939
6 15040198
6 15040210
6 15040370
6 15040510
6 15040523
6 15040535
6 15040614
6 15040647
6 15040665
6 15040697
6 15040717
6 15040747
6 15040771
6 15041067
6 15041103
6 15041115
6 15041392
6 15041809
6 15041895
6 15041911
6 15041990
6 15042361
6 15043644
6 15043972
6 15043986
6 15044050
6 15044560
6 15045192
6 15045201
6 15045261
6 15045397
6 15045692
6 15045737
6 15045835
6 15045967
6 15045980
6 15046208
6 15046316
6 15046516
6 15046799
6 15046855
6 15046874
6 15046954
6 15047085
6 15047192
6 15047460
6 15047501
6 15047609
6 15047629
6 15047658
6 15047837
6 15047904
6 15047969
6 15048023
6 15048089
6 15048308
6 15048361
6 15048364
6 15048471
6 15048474
6 15048589
6 15048704
6 15048872
6 15049340
6 15049555
6 15050125
6 15050230
6 15051031
6 15051042
6 15051657
6 15051875
6 15052439
6 15052463
6 15052509
6 15052611
6 15053038
6 15053387
6 15053457
6 15053594
6 15053707
6 15056716
6 15057195
6 15057315
6 15057329
6 15057337
6 15057397
6 15057590
6 15057608
6 15058242
6 15058243
6 15058749
6 15059630
6 15059740
6 15060069
6 15060461
6 15060697
6 15060709
6 15060719
6 15061907
6 15062931
6 15063363
6 15066855
6 15067669
6 15067682
6 15067684
6 15070791
6 15071038
6 15071077
6 15072548
6 15073435
6 15073660
6 15074130
6 15074822
6 15076210
6 15076277
6 15076971
6 15079615
6 15079756
6 15079814
6 15080087
6 15080114
6 15080511
6 15080625
6 15081022
6 15081105
6 15081367
6 15081374
6 15081413
6 15082566
6 15082891
6 15093448
6 15093461
6 15093598
6 15093920
6 15094055
6 15094301
6 15094941
6 15095214
6 15095666
6 15095913
6 15096029
6 15096486
6 15096842
6 15099693
6 15100411
6 15100682
6 15100834
6 15102482
6 15102483
6 15102614
6 15102736
6 15103290
6 15104378
6 15104595
6 15105368
6 15105767
6 15106016
6 15108079
6 15111226
6 15112377
6 15113081
6 15113887
6 15115960
6 15116177
6 15116182
6 15116207
6 15116237
6 15116254
6 15116538
6 15116672
6 15117301
6 15126955
6 15126959
6 15127060
6 15127519
6 15127562
6 15127686
6 15128873
6 15128915
6 15129005
6 15129586
6 15129702
6 15129830
6 15130884
6 15132891
6 15133109
6 15133305
6 15135794
6 15136742
6 15136894
6 15138349
6 15139825
6 15140786
6 15140788
6 15141599
6 15141758
6 15142163
6 15142185
6 15142380
6 15143728
6 15146243
6 15146423
6 15148025
6 15148160
6 15148188
6 15148796
6 15149919
6 15150025
6 15150531
6 15150570
6 15151327
6 15152479
6 15152746
6 15154496
6 15155211
6 15155645
6 15156325
6 15156397
6 15156847
6 15157429
6 15157932
6 15158311
6 15159255
6 15159548
6 15159591
6 15160098
6 15160209
6 15160432
6 15160733
6 15160771
6 15160861
6 15161354
6 15161650
6 15161903
6 15162458
6 15162629
6 15162849
6 15163373
6 15163708
6 15163800
6 15164314
6 15167290
6 15167370
6 15167648
6 15174733
6 15175859
6 15176000
6 15176004
6 15176232
6 15176262
6 15176481
6 15177437
6 15177573
6 15178593
6 15178594
6 15178625
6 15178714
6 15178730
6 15178943
6 15179617
6 15180024
6 15183674
6 15184091
6 15185750
6 15187492
6 15188001
6 15188085
6 15190389
6 15191146
6 15191147
6 15191434
6 15191847
6 15192440
6 15192596
6 15195027
6 15195673
6 15196619
6 15199703
6 15205179
6 15205336
6 15205468
6 15208126
6 15209035
6 15209054
6 15209450
6 15210773
6 15211267
6 15211330
6 15211354
6 15211416
6 15212048
6 15212494
6 15214048
6 15214303
6 15217160
6 15218432
6 15218648
6 15218770
6 15218893
6 15220759
6 15221285
6 15221361
6 15221830
6 15221919
6 15221967
6 15222058
6 15222287
6 15224841
6 15224863
6 15225159
6 15225358
6 15225419
6 15227530
6 15228932
6 15229396
6 15229479
6 15230355
6 15230597
6 15230751
6 15231535
6 15231608
6 15231632
6 15232026
6 15232491
6 15232933
6 15233134
6 15233770
6 15233842
6 15233988
6 15234912
6 15235400
6 15235840
6 15235940
6 15235967
6 15236135
6 15236145
6 15236157
6 15236239
6 15236361
6 15236960
6 15237152
6 15237469
6 15237583
6 15239240
6 15240682
6 15241204
6 15241582
6 15242607
6 15242866
6 15243177
6 15243504
6 15243603
6 15244268
6 15244533
6 15244681
6 15246464
6 15247970
6 15248031
6 15248128
6 15248236
6 15248346
6 15248767
6 15249057
6 15249288
6 15249506
6 15249513
6 15250068
6 15250473
6 15250595
6 15250616
6 15251180
6 15251785
6 15252299
6 15252775
6 15254125
6 15254507
6 15255320
6 15255773
6 15255850
6 15257055
6 15258106
6 15258588
6 15259254
6 15259634
6 15260703
6 15260916
6 15261300
6 15261324
6 15261437
6 15264440
6 15266203
6 15266562
6 15267035
6 15267170
6 15267194
6 15267424
6 15267480
6 15267959
6 15267991
6 15268033
6 15268071
6 15268101
6 15268210
6 15268216
6 15268321
6 15268681
6 15268686
6 15268810
6 15268816
6 15269339
6 15269488
6 15269604
6 15270126
6 15270240
6 15270263
6 15270388
6 15270593
6 15270710
6 15270788
6 15270791
6 15271003
6 15271409
6 15271464
6 15271649
6 15271704
6 15271706
6 15271897
6 15271922
6 15272171
6 15272205
6 15272301
6 15272425
6 15272445
6 15272512
6 15272532
6 15272662
6 15272768
6 15272796
6 15275816
6 15275971
6 15275980
6 15276214
6 15276282
6 15277014
6 15277015
6 15277348
6 15277765
6 15277775
6 15278021
6 15278111
6 15278862
6 15279031
6 15279069
6 15279533
6 15279721
6 15279835
6 15279836
6 15279869
6 15279870
6 15280412
6 15280961
6 15282000
6 15282103
6 15282193
6 15285036
6 15285084
6 15285221
6 15285325
6 15285594
6 15285642
6 15286596
6 15287254
6 15287654
6 15288024
6 15288433
6 15288949
6 15289042
6 15289224
6 15289556
6 15289629
6 15290257
6 15290702
6 15290867
6 15292218
6 15292319
6 15292538
6 15292747
6 15293763
6 15294379
6 15294973
6 15295014
6 15295163
6 15295245
6 15295525
6 15295702
6 15295884
6 15295955
6 15302225
6 15302385
6 15303836
6 15304686
6 15304690
6 15305415
6 15307282
6 15308530
6 15309125
6 15309293
6 15310015
6 15310439
6 15310578
6 15310579
6 15310900
6 15312279
6 15312352
6 15313014
6 15313312
6 15313388
6 15313437
6 15313535
6 15313584
6 15314691
6 15314974
6 15315062
6 15315127
6 15315854
6 15316143
6 15317178
6 15317190
6 15318737
6 15318794
6 15319374
6 15319451
6 15319520
6 15319572
6 15320097
6 15320215
6 15320584
6 15320631
6 15321509
6 15321575
6 15321784
6 15322173
6 15322454
6 15323324
6 15323471
6 15324007
6 15324166
6 15324476
6 15325091
6 15325110
6 15325111
6 15325340
6 15325469
6 15325577
6 15325622
6 15325931
6 15326162
6 15326282
6 15326684
6 15326949
6 15327242
6 15328178
6 15328764
6 15329026
6 15329179
6 15329363
6 15329480
6 15329560
6 15329561
6 15329606
6 15329837
6 15330082
6 15330595
6 15330603
6 15330628
6 15331064
6 15331067
6 15331145
6 15331285
6 15331315
6 15331454
6 15331541
6 15331923
6 15332826
6 15333046
6 15333710
6 15333793
6 15335514
6 15335548
6 15335691
6 15336229
6 15336603
6 15337838
6 15338752
6 15339408
6 15339765
6 15339853
6 15339870
6 15340008
6 15340026
6 15340595
6 15340782
6 15341121
6 15342527
6 15342659
6 15343020
6 15343256
6 15344719
6 15344720
6 15344721
6 15345106
6 15345176
6 15346409
6 15348109
6 15350154
6 15350244
6 15350429
6 15350522
6 15350641
6 15350701
6 15352105
6 15352526
6 15352527
6 15353325
6 15355148
6 15355235
6 15356025
6 15357588
6 15358095
6 15359484
6 15359804
6 15360484
6 15361527
6 15361948
6 15363407
6 15363422
6 15363926
6 15364184
6 15364207
6 15364400
6 15364555
6 15364632
6 15364744
6 15364764
6 15364856
6 15365074
6 15365157
6 15365224
6 15365583
6 15365729
6 15366024
6 15366052
6 15366053
6 15366087
6 15366100
6 15366103
6 15366435
6 15366590
6 15366756
6 15366790
6 15367392
6 15367394
6 15367494
6 15368462
6 15368473
6 15368658
6 15368665
6 15368910
6 15369050
6 15369053
6 15369099
6 15369227
6 15369300
6 15369458
6 15373399
6 15377379
6 15377407
6 15377420
6 15377466
6 15377755
6 15378391
6 15378650
6 15378664
6 15378773
6 15381238
6 15381386
6 15381433
6 15381434
6 15390852
6 15391019
6 15391020
6 15391067
6 15391097
6 15391259
6 15391349
6 15391362
6 15391507
6 15391546
6 15391548
6 15391626
6 15391733
6 15391917
6 15391939
6 15391940
6 15391957
6 15392145
6 15392256
6 15392374
6 15392493
6 15392519
6 15392573
6 15392641
6 15392744
6 15392799
6 15392897
6 15393206
6 15393211
6 15393305
6 15393352
6 15393372
6 15393675
6 15394160
6 15394183
6 15394283
6 15394554
6 15394567
6 15394919
6 15394942
6 15394945
6 15394965
6 15395082
6 15395129
6 15395209
6 15395232
6 15395325
6 15395332
6 15395340
6 15395409
6 15395455
6 15395514
6 15395531
6 15395614
6 15395633
6 15395664
6 15395798
6 15396361
6 15396566
6 15397096
6 15397104
6 15397465
6 15397755
6 15397781
6 15397888
6 15397901
6 15397952
6 15397953
6 15397997
6 15398165
6 15398681
6 15398921
6 15399075
6 15399301
6 15399698
6 15399851
6 15399891
6 15399906
6 15399960
6 15400062
6 15400070
6 15400184
6 15400204
6 15400205
6 15400231
6 15400395
6 15400409
6 15400425
6 15400537
6 15400552
6 15400589
6 15400590
6 15400747
6 15400774
6 15400786
6 15400788
6 15400806
6 15400857
6 15400934
6 15400936
6 15401038
6 15401146
6 15401253
6 15401404
6 15401446
6 15401585
6 15401621
6 15401632
6 15401656
6 15401692
6 15401757
6 15401794
6 15401973
6 15402033
6 15402059
6 15402061
6 15402090
6 15402161
6 15402427
6 15402469
6 15402470
6 15402546
6 15402814
6 15402821
6 15402897
6 15402909
6 15403087
6 15403102
6 15403159
6 15403265
6 15403298
6 15403533
6 15403550
6 15403570
6 15403803
6 15403831
6 15403873
6 15404773
6 15404876
6 15405025
6 15405206
6 15405503
6 15405689
6 15405808
6 15405818
6 15405861
6 15405930
6 15406090
6 15406100
6 15406105
6 15406326
6 15406374
6 15406540
6 15406670
6 15406843
6 15407173
6 15407260
6 15407395
6 15409005
6 15409049
6 15409215
6 15409350
6 15409830
6 15409845
6 15410053
6 15412168
6 15412406
6 15412597
6 15413156
6 15413459
6 15413461
6 15413464
6 15413772
6 15413824
6 15413848
6 15413907
6 15413979
6 15414025
6 15414059
6 15414070
6 15414100
6 15414348
6 15414361
6 15414371
6 15414389
6 15414449
6 15414457
6 15414563
6 15414625
6 15414638
6 15414650
6 15414736
6 15414785
6 15414804
6 15414808
6 15414889
6 15415098
6 15415377
6 15415431
6 15415500
6 15415506
6 15415527
6 15415578
6 15415590
6 15415648
6 15415668
6 15415779
6 15415796
6 15415803
6 15415811
6 15415962
6 15415971
6 15416358
6 15416828
6 15416900
6 15418041
6 15418191
6 15418369
6 15419246
6 15419489
6 15420929
6 15421296
6 15421434
6 15421799
6 15421878
6 15421879
6 15421997
6 15422024
6 15422122
6 15422230
6 15422379
6 15422668
6 15422836
6 15422957
6 15423113
6 15423144
6 15423233
6 15423341
6 15423406
6 15423452
6 15423470
6 15423547
6 15423726
6 15423985
6 15424010
6 15424499
6 15424514
6 15424549
6 15424638
6 15424811
6 15424823
6 15424921
6 15425140
6 15425248
6 15425439
6 15425466
6 15425582
6 15426085
6 15426334
6 15426399
6 15426434
6 15426466
6 15426486
6 15426747
6 15426946
6 15427165
6 15427184
6 15427273
6 15427337
6 15427372
6 15427388
6 15427507
6 15427578
6 15427747
6 15427813
6 15427845
6 15427847
6 15427857
6 15427914
6 15427976
6 15428000
6 15428030
6 15428085
6 15428177
6 15428539
6 15428823
6 15428880
6 15429261
6 15429641
6 15429653
6 15429807
6 15429932
6 15429975
6 15431427
6 15431684
6 15431724
6 15431767
6 15432218
6 15432257
6 15432418
6 15432465
6 15432726
6 15432749
6 15432903
6 15432937
6 15432976
6 15433428
6 15433563
6 15433743
6 15433898
6 15433932
6 15433933
6 15434072
6 15434130
6 15434235
6 15434524
6 15434528
6 15434765
6 15434855
6 15435034
6 15435035
6 15435187
6 15435360
6 15435419
6 15435434
6 15435447
6 15435495
6 15435505
6 15435570
6 15435649
6 15435694
6 15435961
6 15435971
6 15435976
6 15436416
6 15436591
6 15437104
6 15437131
6 15437132
6 15437302
6 15437425
6 15437615
6 15437783
6 15437988
6 15437995
6 15438017
6 15438034
6 15438062
6 15438175
6 15438198
6 15438347
6 15438442
6 15438519
6 15438544
6 15438716
6 15439137
6 15439241
6 15439322
6 15439452
6 15439494
6 15439640
6 15439684
6 15439685
6 15439710
6 15439835
6 15440001
6 15441467
6 15441517
6 15441970
6 15442124
6 15442248
6 15442446
6 15442733
6 15444115
6 15444126
6 15444168
6 15444414
6 15444456
6 15445199
6 15445996
6 15446150
6 15446328
6 15446369
6 15446652
6 15446898
6 15446920
6 15447130
6 15447177
6 15447196
6 15447527
6 15447798
6 15448293
6 15448464
6 15449122
6 15449171
6 15449255
6 15449461
6 15449481
6 15449604
6 15449639
6 15449706
6 15449935
6 15449939
6 15449950
6 15450269
6 15450370
6 15450416
6 15450488
6 15450510
6 15450688
6 15450848
6 15450926
6 15450972
6 15451396
6 15451556
6 15452003
6 15452492
6 15452572
6 15452677
6 15452747
6 15452818
6 15452850
6 15453027
6 15453033
6 15453142
6 15453603
6 15453618
6 15453767
6 15453904
6 15453996
6 15454916
6 15455624
6 15455665
6 15455705
6 15455716
6 15455986
6 15456029
6 15456036
6 15456093
6 15456325
6 15456337
6 15456379
6 15456390
6 15456404
6 15456514
6 15456571
6 15456657
6 15456704
6 15456739
6 15456909
6 15457173
6 15457211
6 15457243
6 15457289
6 15457355
6 15457416
6 15457635
6 15457648
6 15457810
6 15458112
6 15458272
6 15458329
6 15458586
6 15458707
6 15458824
6 15461687
6 15461689
6 15461701
6 15461743
6 15462041
6 15462059
6 15462075
6 15462093
6 15463535
6 15463537
6 15463908
6 15463982
6 15464036
6 15464037
6 15464083
6 15464147
6 15464263
6 15464348
6 15464384
6 15464428
6 15464562
6 15464685
6 15464767
6 15465101
6 15465102
6 15465414
6 15465448
6 15466098
6 15466127
6 15466236
6 15466270
6 15466661
6 15466744
6 15466771
6 15466801
6 15466807
6 15466840
6 15466928
6 15466941
6 15466949
6 15467076
6 15467174
6 15467229
6 15467258
6 15467366
6 15467377
6 15467429
6 15467520
6 15467548
6 15467657
6 15467784
6 15467798
6 15467800
6 15467817
6 15467818
6 15467820
6 15467826
6 15467835
6 15467861
6 15467868
6 15468149
6 15468169
6 15468216
6 15468234
6 15468255
6 15468481
6 15468489
6 15468563
6 15468809
6 15468825
6 15468843
6 15468869
6 15469277
6 15469373
6 15469421
6 15469481
6 15469534
6 15469588
6 15469735
6 15469789
6 15470169
6 15470349
6 15470451
6 15471090
6 15471636
6 15471803
6 15472481
6 15472628
6 15472695
6 15473078
6 15473634
6 15473730
6 15475207
6 15477321
6 15477822
6 15478027
6 15478384
6 15478625
6 15479425
6 15479590
6 15479966
6 15481350
6 15481741
6 15481763
6 15481786
6 15481932
6 15481964
6 15482617
6 15483301
6 15484247
6 15484306
6 15484341
6 15484400
6 15485284
6 15485459
6 15486065
6 15486066
6 15486124
6 15486127
6 15486131
6 15486499
6 15486509
6 15486588
6 15486700
6 15486751
6 15486754
6 15486757
6 15486869
6 15486883
6 15486928
6 15486945
6 15486975
6 15486998
6 15487107
6 15487108
6 15487185
6 15487239
6 15487312
6 15487349
6 15487361
6 15487398
6 15487402
6 15489640
6 15490426
6 15490550
6 15490613
6 15490620
6 15490636
6 15490643
6 15490657
6 15490702
6 15490857
6 15490886
6 15490899
6 15491012
6 15491031
6 15491040
6 15491051
6 15491059
6 15491096
6 15491169
6 15491270
6 15491441
6 15491592
6 15491665
6 15491680
6 15491746
6 15491748
6 15491755
6 15491784
6 15491795
6 15492084
6 15492092
6 15492199
6 15492228
6 15492284
6 15493005
6 15493092
6 15493193
6 15493501
6 15493607
6 15493698
6 15493795
6 15493894
6 15494109
6 15494239
6 15494299
6 15494355
6 15494479
6 15494549
6 15494586
6 15494732
6 15494784
6 15494785
6 15495537
6 15497000
6 15498200
6 15498375
6 15498617
6 15498693
6 15498723
6 15498790
6 15499675
6 15499710
6 15499839
6 15499842
6 15499845
6 15500223
6 15500299
6 15500302
6 15500308
6 15500410
6 15500449
6 15500878
6 15500991
6 15501098
6 15501491
6 15501737
6 15501766
6 15501838
6 15501842
6 15502015
6 15502075
6 15502112
6 15502294
6 15502363
6 15502689
6 15502831
6 15502942
6 15503180
6 15503277
6 15503280
6 15504631
6 15504786
6 15504805
6 15504882
6 15505138
6 15505466
6 15505622
6 15505910
6 15505956
6 15506015
6 15506372
6 15506467
6 15506640
6 15506814
6 15506818
6 15506884
6 15506992
6 15507109
6 15507180
6 15507196
6 15507204
6 15507352
6 15507805
6 15507810
6 15507923
6 15508204
6 15508507
6 15508514
6 15509782
6 15509805
6 15510433
6 15510440
6 15510551
6 15510565
6 15510579
6 15510620
6 15510682
6 15510725
6 15510735
6 15510834
6 15510998
6 15511126
6 15511137
6 15511139
6 15511189
6 15511244
6 15511265
6 15511312
6 15511419
6 15511470
6 15511518
6 15511647
6 15511684
6 15511737
6 15511762
6 15511809
6 15511846
6 15512136
6 15512288
6 15512932
6 15512997
6 15513025
6 15513091
6 15513130
6 15513251
6 15513774
6 15513950
6 15514063
6 15515698
6 15516028
6 15516078
6 15516094
6 15516313
6 15516538
6 15516739
6 15516773
6 15516886
6 15516935
6 15517158
6 15517176
6 15517209
6 15517221
6 15517347
6 15517477
6 15517490
6 15517850
6 15518393
6 15518983
6 15518984
6 15519003
6 15519075
6 15519345
6 15519745
6 15520846
6 15521162
6 15521200
6 15521379
6 15521381
6 15521897
6 15522324
6 15523446
6 15523560
6 15524544
6 15524717
6 15526536
6 15527175
6 15527449
6 15527859
6 15528092
6 15529609
6 15530641
6 15531162
6 15531425
6 15531700
6 15531706
6 15532711
6 15532917
6 15533185
6 15537705
6 15538195
6 15541031
6 15541981
6 15542085
6 15542834
6 15543355
6 15543733
6 15544490
6 15544875
6 15545105
6 15545212
6 15545215
6 15545289
6 15545440
6 15545546
6 15545670
6 15545822
6 15546294
6 15546794
6 15546816
6 15546893
6 15547106
6 15547172
6 15547259
6 15547435
6 15547667
6 15548482
6 15548488
6 15548520
6 15548536
6 15548554
6 15548559
6 15548573
6 15548639
6 15548718
6 15548758
6 15548814
6 15548901
6 15548957
6 15548962
6 15549022
6 15549055
6 15549168
6 15549191
6 15549243
6 15549712
6 15549719
6 15550388
6 15550410
6 15550531
6 15550589
6 15551002
6 15551075
6 15551153
6 15551270
6 15551452
6 15551510
6 15551569
6 15551689
6 15551742
6 15551926
6 15552018
6 15552360
6 15552419
6 15552836
6 15552929
6 15553309
6 15553339
6 15553387
6 15553416
6 15553499
6 15553621
6 15553634
6 15554126
6 15554209
6 15554381
6 15554470
6 15554970
6 15555140
6 15555237
6 15555322
6 15555327
6 15555328
6 15555338
6 15555466
6 15555470
6 15556234
6 15556249
6 15556349
6 15556407
6 15556472
6 15556475
6 15556675
6 15556712
6 15556812
6 15556928
6 15556976
6 15556982
6 15557053
6 15557511
6 15557531
6 15557895
6 15558818
6 15559000
6 15559758
6 15559808
6 15559948
6 15560436
6 15561200
6 15562381
6 15562981
6 15563083
6 15563800
6 15564420
6 15564559
6 15564576
6 15565361
6 15565859
6 15566047
6 15566156
6 15566538
6 15566658
6 15566676
6 15567169
6 15568592
6 15569346
6 15571426
6 15571825
6 15571920
6 15573536
6 15574285
6 15574326
6 15574775
6 15574805
6 15574986
6 15575100
6 15575102
6 15575155
6 15575465
6 15576394
6 15578287
6 15579217
6 15579621
6 15579923
6 15580183
6 15580525
6 15580685
6 15581273
6 15581621
6 15581878
6 15581912
6 15582884
6 15583013
6 15583541
6 15583634
6 15583787
6 15583822
6 15583823
6 15583860
6 15584017
6 15584038
6 15584071
6 15584543
6 15585545
6 15585554
6 15585596
6 15585694
6 15585778
6 15585797
6 15586008
6 15586009
6 15586016
6 15586057
6 15586183
6 15586187
6 15586246
6 15586287
6 15586613
6 15586646
6 15586755
6 15586890
6 15587149
6 15587253
6 15587318
6 15587347
6 15587359
6 15587387
6 15587430
6 15587432
6 15587468
6 15587477
6 15587478
6 15587613
6 15587769
6 15587812
6 15587887
6 15588041
6 15588071
6 15588080
6 15588226
6 15588377
6 15588442
6 15588456
6 15588484
6 15588538
6 15588638
6 15588650
6 15588729
6 15588827
6 15588852
6 15588980
6 15588996
6 15589025
6 15589086
6 15589100
6 15589107
6 15589170
6 15589255
6 15589256
6 15589305
6 15589308
6 15589339
6 15589421
6 15589478
6 15589520
6 15589708
6 15589869
6 15589964
6 15589977
6 15589983
6 15590048
6 15590163
6 15590223
6 15590236
6 15590355
6 15590565
6 15590664
6 15590781
6 15590806
6 15590819
6 15591017
6 15591079
6 15591259
6 15591268
6 15591299
6 15591424
6 15591533
6 15591640
6 15591673
6 15591691
6 15591870
6 15591916
6 15593388
6 15593480
6 15593541
6 15593542
6 15593590
6 15595820
6 15595947
6 15595954
6 15595993
6 15596022
6 15596047
6 15596088
6 15596420
6 15596490
6 15596678
6 15596694
6 15596708
6 15596772
6 15596865
6 15597179
6 15597191
6 15597280
6 15597289
6 15597633
6 15597721
6 15597846
6 15597939
6 15597949
6 15598016
6 15598062
6 15598152
6 15598248
6 15598317
6 15598357
6 15598386
6 15598418
6 15598775
6 15598808
6 15598835
6 15598897
6 15598941
6 15598988
6 15599203
6 15599222
6 15599343
6 15599353
6 15599561
6 15599830
6 15600019
6 15600279
6 15600291
6 15600332
6 15600368
6 15600369
6 15600602
6 15600652
6 15601140
6 15601308
6 15601314
6 15601315
6 15601615
6 15601934
6 15602087
6 15602259
6 15602531
6 15602617
6 15602683
6 15602758
6 15602903
6 15602989
6 15603140
6 15603141
6 15603243
6 15603264
6 15603321
6 15603345
6 15603601
6 15604259
6 15604390
6 15604809
6 15604972
6 15604978
6 15605002
6 15606078
6 15606091
6 15606156
6 15606185
6 15606199
6 15606352
6 15606766
6 15606870
6 15607023
6 15607039
6 15607146
6 15607202
6 15607354
6 15607383
6 15608060
6 15608127
6 15608511
6 15608618
6 15608762
6 15609729
6 15609765
6 15609867
6 15609984
6 15610289
6 15610416
6 15610469
6 15610504
6 15610546
6 15610559
6 15610887
6 15610951
6 15611124
6 15611246
6 15611256
6 15611352
6 15611367
6 15611441
6 15611476
6 15611488
6 15611513
6 15611518
6 15611535
6 15611752
6 15611990
6 15612618
6 15612652
6 15612791
6 15612961
6 15613656
6 15614319
6 15614633
6 15614714
6 15615079
6 15615329
6 15615419
6 15616980
6 15617906
6 15618348
6 15618412
6 15619112
6 15619172
6 15619272
6 15620269
6 15620308
6 15620357
6 15620365
6 15620917
6 15620956
6 15620972
6 15621133
6 15621361
6 15621541
6 15621552
6 15621650
6 15621726
6 15621792
6 15622009
6 15622050
6 15622211
6 15622268
6 15622331
6 15622358
6 15622405
6 15622504
6 15622857
6 15622897
6 15622901
6 15622904
6 15622938
6 15622961
6 15623024
6 15623030
6 15623035
6 15623054
6 15623068
6 15623088
6 15624303
6 15624534
6 15624972
6 15625009
6 15625252
6 15625291
6 15625424
6 15625427
6 15625473
6 15625494
6 15625513
6 15625567
6 15625574
6 15625598
6 15625705
6 15625831
6 15625912
6 15626075
6 15626139
6 15626190
6 15626202
6 15626223
6 15626323
6 15626375
6 15626655
6 15626663
6 15626697
6 15626909
6 15627375
6 15627388
6 15627412
6 15627456
6 15627466
6 15627544
6 15627565
6 15627637
6 15627674
6 15627699
6 15627784
6 15627788
6 15627813
6 15627831
6 15628080
6 15628152
6 15628203
6 15628745
6 15628779
6 15628977
6 15629043
6 15629045
6 15629252
6 15629260
6 15629366
6 15629407
6 15629456
6 15629474
6 15629512
6 15629514
6 15629515
6 15629527
6 15629595
6 15629679
6 15629871
6 15630009
6 15630102
6 15630137
6 15630145
6 15630263
6 15630501
6 15630626
6 15631327
6 15631801
6 15631888
6 15632007
6 15632054
6 15632510
6 15632570
6 15632639
6 15632648
6 15632762
6 15632880
6 15632928
6 15632956
6 15632961
6 15633059
6 15633117
6 15633197
6 15633235
6 15633302
6 15633336
6 15633516
6 15633568
6 15633569
6 15636523
6 15636648
6 15636662
6 15636695
6 15636756
6 15637161
6 15637491
6 15637607
6 15637660
6 15637663
6 15637728
6 15637753
6 15638522
6 15638526
6 15638562
6 15638690
6 15638700
6 15638721
6 15638864
6 15638980
6 15639070
6 15639124
6 15639144
6 15639193
6 15639208
6 15639457
6 15639833
6 15639852
6 15639873
6 15640066
6 15640217
6 15640277
6 15640296
6 15640345
6 15640355
6 15640494
6 15641082
6 15641117
6 15641205
6 15641225
6 15641232
6 15641422
6 15641473
6 15641742
6 15641943
6 15641968
6 15642041
6 15642149
6 15642158
6 15642176
6 15642229
6 15642248
6 15642291
6 15642299
6 15642358
6 15642364
6 15642414
6 15642451
6 15642738
6 15642786
6 15642863
6 15642893
6 15642999
6 15643008
6 15643028
6 15643203
6 15646925
6 15647267
6 15647501
6 15647933
6 15647946
6 15648132
6 15648203
6 15648356
6 15648637
6 15648800
6 15649794
6 15649885
6 15649996
6 15650146
6 15650240
6 15650734
6 15650871
6 15650907
6 15651625
6 15651798
6 15651851
6 15652939
6 15653069
6 15653081
6 15653145
6 15653341
6 15653638
6 15653732
6 15653736
6 15653888
6 15653899
6 15654121
6 15654164
6 15654887
6 15655021
6 15655091
6 15655360
6 15655957
6 15656206
6 15656640
6 15659442
6 15659622
6 15659646
6 15660008
6 15661204
6 15661893
6 15662778
6 15662992
6 15663324
6 15664306
6 15664397
6 15664601
6 15664626
6 15664647
6 15664661
6 15664937
6 15664997
6 15665234
6 15665236
6 15665341
6 15665342
6 15665353
6 15665386
6 15665404
6 15665547
6 15665565
6 15665700
6 15666341
6 15666350
6 15666431
6 15666708
6 15667018
6 15667152
6 15671554
6 15671734
6 15671821
6 15672091
6 15672358
6 15672732
6 15672869
6 15672927
6 15672939
6 15673259
6 15673587
6 15673592
6 15673848
6 15673910
6 15674187
6 15674300
6 15674835
6 15674995
6 15675032
6 15675140
6 15675355
6 15675574
6 15675647
6 15675652
6 15676007
6 15676172
6 15676465
6 15676495
6 15676658
6 15676726
6 15676775
6 15676913
6 15677027
6 15677047
6 15677074
6 15677100
6 15677121
6 15677150
6 15677197
6 15677237
6 15677316
6 15677339
6 15677429
6 15677612
6 15677680
6 15677788
6 15677933
6 15677945
6 15677977
6 15678136
6 15678156
6 15678444
6 15678720
6 15678841
6 15679035
6 15679070
6 15679188
6 15680301
6 15680456
6 15680642
6 15680715
6 15680820
6 15681039
6 15681511
6 15682169
6 15682370
6 15683290
6 15683342
6 15683660
6 15684049
6 15684106
6 15684151
6 15684591
6 15684639
6 15684683
6 15684687
6 15684722
6 15684780
6 15684783
6 15684943
6 15685065
6 15685212
6 15685243
6 15685362
6 15685409
6 15685879
6 15686093
6 15686094
6 15686240
6 15686645
6 15687104
6 15687239
6 15687289
6 15687326
6 15687581
6 15687650
6 15688983
6 15689247
6 15689324
6 15689356
6 15689441
6 15689482
6 15689645
6 15689752
6 15690188
6 15690391
6 15690558
6 15690622
6 15692029
6 15693287
6 15693636
6 15693906
6 15695075
6 15695768
6 15697160
6 15697784
6 15698107
6 15700157
6 15700566
6 15704381
6 15704690
6 15705061
6 15705306
6 15705467
6 15705532
6 15705538
6 15705660
6 15706340
6 15706603
6 15709053
6 15709160
6 15709231
6 15709270
6 15709359
6 15709704
6 15709919
6 15710774
6 15710992
6 15711234
6 15711271
6 15711656
6 15711678
6 15711782
6 15711907
6 15712081
6 15712084
6 15712188
6 15712527
6 15712611
6 15712618
6 15713075
6 15713330
6 15713366
6 15713563
6 15713858
6 15713870
6 15713926
6 15713975
6 15714148
6 15714269
6 15714931
6 15715178
6 15715415
6 15715913
6 15715921
6 15716064
6 15716270
6 15716451
6 15716854
6 15716948
6 15717069
6 15717304
6 15717399
6 15717665
6 15717676
6 15717726
6 15717750
6 15718082
6 15718354
6 15718497
6 15718568
6 15719063
6 15719107
6 15719210
6 15719257
6 15719311
6 15719401
6 15719521
6 15719635
6 15719648
6 15719740
6 15719760
6 15719839
6 15720141
6 15723732
6 15723998
6 15724050
6 15724131
6 15724189
6 15724263
6 15724536
6 15724542
6 15724828
6 15724893
6 15724964
6 15724995
6 15725054
6 15725103
6 15725142
6 15725243
6 15725440
6 15725518
6 15725553
6 15725613
6 15725641
6 15725813
6 15725900
6 15725964
6 15725967
6 15725977
6 15726028
6 15726066
6 15726208
6 15726344
6 15726497
6 15726849
6 15726851
6 15726892
6 15726893
6 15727221
6 15727242
6 15727506
6 15727570
6 15727612
6 15727743
6 15727816
6 15728130
6 15728174
6 15728184
6 15728680
6 15728811
6 15731422
6 15731502
6 15731693
6 15731716
6 15731776
6 15731784
6 15731820
6 15731890
6 15733023
6 15733227
6 15733709
6 15734508
6 15734937
6 15735031
6 15735448
6 15735680
6 15735926
6 15735950
6 15738141
6 15738634
6 15738933
6 15741156
6 15741256
6 15741468
6 15741895
6 15742291
6 15742450
6 15742618
6 15742650
6 15742678
6 15742713
6 15742728
6 15742773
6 15742925
6 15742946
6 15743111
6 15743196
6 15743817
6 15744519
6 15744809
6 15744860
6 15745483
6 15745543
6 15746577
6 15746666
6 15746723
6 15746743
6 15746750
6 15748829
6 15749051
6 15749111
6 15749489
6 15749539
6 15749547
6 15749565
6 15749838
6 15749910
6 15749916
6 15750062
6 15750171
6 15750182
6 15750318
6 15750324
6 15750344
6 15750370
6 15750430
6 15750656
6 15750690
6 15750836
6 15753112
6 15753147
6 15753150
6 15753155
6 15753498
6 15753567
6 15753681
6 15753846
6 15753911
6 15753978
6 15754004
6 15754026
6 15754161
6 15754162
6 15754241
6 15754441
6 15754495
6 15754662
6 15754747
6 15754841
6 15754887
6 15754975
6 15755014
6 15755043
6 15755121
6 15755293
6 15755299
6 15755531
6 15755875
6 15756312
6 15758314
6 15759198
6 15759820
6 15759827
6 15760003
6 15760061
6 15760659
6 15760741
6 15760887
6 15760902
6 15760975
6 15760988
6 15761015
6 15761029
6 15761206
6 15761224
6 15761556
6 15761678
6 15761697
6 15761757
6 15761776
6 15762102
6 15762526
6 15762673
6 15762875
6 15762924
6 15762982
6 15763332
6 15766628
6 15766631
6 15766750
6 15767170
6 15767198
6 15767351
6 15767848
6 15767876
6 15767957
6 15768057
6 15768061
6 15768128
6 15768187
6 15768242
6 15768260
6 15768297
6 15768422
6 15768448
6 15768585
6 15768667
6 15768722
6 15769093
6 15769364
6 15769641
6 15769755
6 15769758
6 15769865
6 15769880
6 15771688
6 15771747
6 15771885
6 15772126
6 15772329
6 15772520
6 15772551
6 15772622
6 15772831
6 15772841
6 15772843
6 15772986
6 15773012
6 15773333
6 15773450
6 15773457
6 15774165
6 15774248
6 15774287
6 15774344
6 15774426
6 15774486
6 15774959
6 15774978
6 15775111
6 15775240
6 15775463
6 15775544
6 15775664
6 15776050
6 15776187
6 15776251
6 15776357
6 15776490
6 15776641
6 15776971
6 15777400
6 15777425
6 15778603
6 15778680
6 15778790
6 15779447
6 15779581
6 15779590
6 15780380
6 15781323
6 15781351
6 15781552
6 15781664
6 15781682
6 15781786
6 15781803
6 15782003
6 15782325
6 15782413
6 15782462
6 15782475
6 15782498
6 15782503
6 15783071
6 15783144
6 15783207
6 15783479
6 15783518
6 15783685
6 15783695
6 15783713
6 15783869
6 15784000
6 15784178
6 15785507
6 15785526
6 15785680
6 15786123
6 15786280
6 15786301
6 15786403
6 15786511
6 15786562
6 15786660
6 15786669
6 15786696
6 15787098
6 15787945
6 15788145
6 15788533
6 15788674
6 15788808
6 15788973
6 15790445
6 15790536
6 15790801
6 15791043
6 15791091
6 15791121
6 15791346
6 15791456
6 15791490
6 15792071
6 15792101
6 15792208
6 15792213
6 15792505
6 15792614
6 15792631
6 15792669
6 15793114
6 15794357
6 15794599
6 15794717
6 15794802
6 15795019
6 15795807
6 15795885
6 15796014
6 15796423
6 15796739
6 15796833
6 15797026
6 15797112
6 15797114
6 15797123
6 15797224
6 15797336
6 15797853
6 15797857
6 15797890
6 15798042
6 15798515
6 15798868
6 15799138
6 15799353
6 15799397
6 15799474
6 15799667
6 15799679
6 15799854
6 15800380
6 15800669
6 15800872
6 15801186
6 15801223
6 15801266
6 15801380
6 15801385
6 15801510
6 15801834
6 15801921
6 15802072
6 15802100
6 15802184
6 15802207
6 15802293
6 15802450
6 15802475
6 15802549
6 15802550
6 15802617
6 15803822
6 15803924
6 15803957
6 15804213
6 15804438
6 15804641
6 15804681
6 15804697
6 15804759
6 15804778
6 15804995
6 15805017
6 15805371
6 15805428
6 15805579
6 15806758
6 15806822
6 15806951
6 15807047
6 15807420
6 15807670
6 15807672
6 15807825
6 15808002
6 15808065
6 15808075
6 15808079
6 15808124
6 15808127
6 15808228
6 15808655
6 15808695
6 15808697
6 15809091
6 15809538
6 15809562
6 15810061
6 15810623
6 15810813
6 15811006
6 15811458
6 15811674
6 15812189
6 15812366
6 15812874
6 15813170
6 15813171
6 15813256
6 15813613
6 15813769
6 15813986
6 15814329
6 15814342
6 15814474
6 15814475
6 15814517
6 15814554
6 15814607
6 15814643
6 15814651
6 15814717
6 15814746
6 15814981
6 15815140
6 15815159
6 15815163
6 15815182
6 15815784
6 15815802
6 15815937
6 15816026
6 15816305
6 15816313
6 15816326
6 15816362
6 15816367
6 15816377
6 15816446
6 15816574
6 15816645
6 15816703
6 15817070
6 15817072
6 15817507
6 15817511
6 15817560
6 15817734
6 15817825
6 15817982
6 15818017
6 15818064
6 15818073
6 15818122
6 15818129
6 15818190
6 15818267
6 15818375
6 15818398
6 15818476
6 15818535
6 15818745
6 15818820
6 15818829
6 15818867
6 15819115
6 15819303
6 15819511
6 15819621
6 15819781
6 15819823
6 15819910
6 15819950
6 15820399
6 15820452
6 15820694
6 15820782
6 15821059
6 15821151
6 15821255
6 15821515
6 15821607
6 15821636
6 15821787
6 15821856
6 15822033
6 15822036
6 15822047
6 15822089
6 15822108
6 15822186
6 15822196
6 15822287
6 15822295
6 15822297
6 15822358
6 15822616
6 15822755
6 15822798
6 15823016
6 15823155
6 15823335
6 15823369
6 15823448
6 15823479
6 15823774
6 15823780
6 15823799
6 15824084
6 15824176
6 15824482
6 15824542
6 15824555
6 15825005
6 15825072
6 15825105
6 15825411
6 15825473
6 15825928
6 15825972
6 15826125
6 15826291
6 15826407
6 15826688
6 15826915
6 15826946
6 15827173
6 15828375
6 15829127
6 15829331
6 15829340
6 15829553
6 15829575
6 15829618
6 15829849
6 15829859
6 15829864
6 15829874
6 15829985
6 15830015
6 15830016
6 15830045
6 15830163
6 15830327
6 15830335
6 15830364
6 15830573
6 15830578
6 15830612
6 15830695
6 15830723
6 15830762
6 15830803
6 15830975
6 15830993
6 15831004
6 15831025
6 15831149
6 15831171
6 15831353
6 15831747
6 15831759
6 15831919
6 15832020
6 15832320
6 15832427
6 15832434
6 15832458
6 15832586
6 15832717
6 15832835
6 15832838
6 15832890
6 15832913
6 15833016
6 15833151
6 15833181
6 15833217
6 15833658
6 15833710
6 15833784
6 15833863
6 15833964
6 15834184
6 15834279
6 15834291
6 15834418
6 15834546
6 15835169
6 15835319
6 15835329
6 15835347
6 15835486
6 15835582
6 15835611
6 15835907
6 15836029
6 15836119
6 15836132
6 15836148
6 15836277
6 15836601
6 15836648
6 15836668
6 15836679
6 15836680
6 15836762
6 15836766
6 15837080
6 15837147
6 15837285
6 15837503
6 15837529
6 15837565
6 15837568
6 15837756
6 15837785
6 15837884
6 15837915
6 15837919
6 15837925
6 15838148
6 15838155
6 15838437
6 15838504
6 15838538
6 15838580
6 15838644
6 15838964
6 15838995
6 15839064
6 15839094
6 15839105
6 15839125
6 15839477
6 15839499
6 15839568
6 15839581
6 15839730
6 15839954
6 15840018
6 15840222
6 15840320
6 15840463
6 15840479
6 15840738
6 15841353
6 15841453
6 15841578
6 15842243
6 15842274
6 15842805
6 15843085
6 15843438
6 15843478
6 15843498
6 15843503
6 15843610
6 15843777
6 15843867
6 15843945
6 15844040
6 15844140
6 15844170
6 15844193
6 15844276
6 15844371
6 15844389
6 15844406
6 15844415
6 15844452
6 15844636
6 15844817
6 15844948
6 15845014
6 15845024
6 15845171
6 15845235
6 15845327
6 15845374
6 15845404
6 15845480
6 15845493
6 15845567
6 15845620
6 15845752
6 15845791
6 15845851
6 15846187
6 15846382
6 15846389
6 15846874
6 15846883
6 15846936
6 15847213
6 15847655
6 15847684
6 15847706
6 15847715
6 15847858
6 15847950
6 15848507
6 15849030
6 15849109
6 15849239
6 15849536
6 15849943
6 15849978
6 15850045
6 15850094
6 15850495
6 15853154
6 15853326
6 15853502
6 15855077
6 15855911
6 15856227
6 15857923
6 15859130
6 15860995
6 15861904
6 15862503
6 15865158
6 15866354
6 15867026
6 15867060
6 15868843
6 15872488
6 15873765
6 15874469
6 15875108
6 15875190
6 15875696
6 15876530
6 15877318
6 15878096
6 15878947
6 15878993
6 15879243
6 15879428
6 15879475
6 15880123
6 15880160
6 15881755
6 15881767
6 15882198
6 15882275
6 15884791
6 15884914
6 15885169
6 15885267
6 15886617
6 15887100
6 15887597
6 15888026
6 15888683
6 15888721
6 15888818
6 15888915
6 15889047
6 15889106
6 15889426
6 15889445
6 15889505
6 15889758
6 15889764
6 15889905
6 15889994
6 15890053
6 15890274
6 15890816
6 15891147
6 15891190
6 15891362
6 15891368
6 15892540
6 15893309
6 15893597
6 15893770
6 15896208
6 15896413
6 15896420
6 15896990
6 15897196
6 15897243
6 15897697
6 15897731
6 15898191
6 15898254
6 15898810
6 15899070
6 15899154
6 15899170
6 15900292
6 15900643
6 15901160
6 15903597
6 15903638
6 15904236
6 15904864
6 15905877
6 15906053
6 15907226
6 15909793
6 15910017
6 15910107
6 15910725
6 15910726
6 15911198
6 15913263
6 15914073
6 15915026
6 15915705
6 15916879
6 15927275
6 15927785
6 15928470
6 15928638
6 15930837
6 15931434
6 15931738
6 15931814
6 15931832
6 15931930
6 15933041
6 15933393
6 15933414
6 15933558
6 15934361
6 15934494
6 15934503
6 15935322
6 15935369
6 15935661
6 15937482
6 15937635
6 15937986
6 15938010
6 15939147
6 15939346
6 15939490
6 15939512
6 15939516
6 15939899
6 15939919
6 15939968
6 15940015
6 15940186
6 15940243
6 15940453
6 15940481
6 15940532
6 15940637
6 15940663
6 15941033
6 15941685
6 15941686
6 15941854
6 15941941
6 15941957
6 15942049
6 15942099
6 15942141
6 15942329
6 15942334
6 15942350
6 15942356
6 15942441
6 15942683
6 15942916
6 15943288
6 15943294
6 15943862
6 15943916
6 15943972
6 15943997
6 15944013
6 15944101
6 15944575
6 15944608
6 15944609
6 15944614
6 15945433
6 15945443
6 15945501
6 15945560
6 15945810
6 15945879
6 15945888
6 15946156
6 15946236
6 15946237
6 15946316
6 15946370
6 15948757
6 15948897
6 15949196
6 15949413
6 15949517
6 15949575
6 15949750
6 15949859
6 15951755
6 15951922
6 15952002
6 15952004
6 15952011
6 15952122
6 15952138
6 15952169
6 15952220
6 15952319
6 15952490
6 15952700
6 15953308
6 15953312
6 15953324
6 15953601
6 15953640
6 15953679
6 15953733
6 15953795
6 15953931
6 15954100
6 15954146
6 15954202
6 15954218
6 15954256
6 15954275
6 15954328
6 15954351
6 15954365
6 15954553
6 15954595
6 15954678
6 15954699
6 15954894
6 15955022
6 15955031
6 15955131
6 15955376
6 15955385
6 15955445
6 15955502
6 15956048
6 15956215
6 15956292
6 15956378
6 15956402
6 15956790
6 15956855
6 15957060
6 15957146
6 15957176
6 15957265
6 15957484
6 15957697
6 15957711
6 15957746
6 15958147
6 15958184
6 15958460
6 15958461
6 15958521
6 15958584
6 15958640
6 15958741
6 15958789
6 15958795
6 15958829
6 15959228
6 15960395
6 15960471
6 15960560
6 15960602
6 15960643
6 15960748
6 15961035
6 15961570
6 15961571
6 15961606
6 15961624
6 15961625
6 15961629
6 15961662
6 15961704
6 15961843
6 15961846
6 15961978
6 15962178
6 15962226
6 15962528
6 15963058
6 15963360
6 15963361
6 15964303
6 15964559
6 15965908
6 15966071
6 15966280
6 15966343
6 15966494
6 15967079
6 15967241
6 15967333
6 15968086
6 15968489
6 15968540
6 15968665
6 15968721
6 15968827
6 15969217
6 15969420
6 15969460
6 15969582
6 15969950
6 15970183
6 15970278
6 15970352
6 15970474
6 15970852
6 15970934
6 15970935
6 15970943
6 15970957
6 15971262
6 15971302
6 15974249
6 15974551
6 15974579
6 15974581
6 15974961
6 15975005
6 15975151
6 15975241
6 15975457
6 15975547
6 15975555
6 15976040
6 15976119
6 15978510
6 15979177
6 15979255
6 15979374
6 15979723
6 15980417
6 15981635
6 15982382
6 15982569
6 15982622
6 15982653
6 15982658
6 15982752
6 15982802
6 15982844
6 15982928
6 15983060
6 15983485
6 15983550
6 15983554
6 15983556
6 15983652
6 15983694
6 15983719
6 15983741
6 15983788
6 15983810
6 15983823
6 15983877
6 15983953
6 15984036
6 15984152
6 15984211
6 15984327
6 15984553
6 15984672
6 15984752
6 15984988
6 15985162
6 15985198
6 15985489
6 15985493
6 15985613
6 15985800
6 15985865
6 15985873
6 15985874
6 15986060
6 15986062
6 15986070
6 15986185
6 15986216
6 15986217
6 15986250
6 15986295
6 15986435
6 15986444
6 15986539
6 15986815
6 15986911
6 15986990
6 15987195
6 15987196
6 15987596
6 15987766
6 15987908
6 15987969
6 15987980
6 15988159
6 15988161
6 15988177
6 15988200
6 15988207
6 15988262
6 15988348
6 15988801
6 15988857
6 15988876
6 15988879
6 15988894
6 15988946
6 15988960
6 15989012
6 15989034
6 15989059
6 15989858
6 15990715
6 15991305
6 15991710
6 15991785
6 15992111
6 15993108
6 15993112
6 15993277
6 15993352
6 15993940
6 15994489
6 15994977
6 15994986
6 15996164
6 15996169
6 15996299
6 15996522
6 15996523
6 15996532
6 15996628
6 15996648
6 15996705
6 15996706
6 15996711
6 15996877
6 15996923
6 15996933
6 15996984
6 15996992
6 15997029
6 15997041
6 15997052
6 15997090
6 15997119
6 15997183
6 15997207
6 15997294
6 15997514
6 15997549
6 15997639
6 15997938
6 15997986
6 15997992
6 15998015
6 15998074
6 15998214
6 15998232
6 15998337
6 15998489
6 15998492
6 15998517
6 15998520
6 15998606
6 15998669
6 15998797
6 15998831
6 15998984
6 15999039
6 15999117
6 15999265
6 15999349
6 15999385
6 15999421
6 15999466
6 15999577
6 15999767
6 15999773
6 15999892
6 16000133
6 16000215
6 16000246
6 16001000
6 16001131
6 16001152
6 16001322
6 16001366
6 16001700
6 16002881
6 16002920
6 16002921
6 16003427
6 16003608
6 16003628
6 16003907
6 16004230
6 16004639
6 16004716
6 16004806
6 16004819
6 16005006
6 16008433
6 16008814
6 16009081
6 16009091
6 16009557
6 16009734
6 16010423
6 16010717
6 16010794
6 16011253
6 16011619
6 16012114
6 16012153
6 16012802
6 16014547
6 16015346
6 16016330
6 16016470
6 16017527
6 16017712
6 16018240
6 16018676
6 16018769
6 16018970
6 16019179
6 16020129
6 16021729
6 16021914
6 16022387
6 16022398
6 16022520
6 16022597
6 16022767
6 16023454
6 16023659
6 16024094
6 16024226
6 16024757
6 16025682
6 16026266
6 16027146
6 16028297
6 16028403
6 16028482
6 16028786
6 16028804
6 16028853
6 16028919
6 16029065
6 16029247
6 16029320
6 16031919
6 16032302
6 16032306
6 16032430
6 16032549
6 16032665
6 16033556
6 16033632
6 16033668
6 16039470
6 16039647
6 16039654
6 16039822
6 16039976
6 16041121
6 16041248
6 16043015
6 16043397
6 16043902
6 16044737
6 16044768
6 16044804
6 16045292
6 16045736
6 16045772
6 16046518
6 16046562
6 16046918
6 16047077
6 16047381
6 16047412
6 16047475
6 16047522
6 16047547
6 16047702
6 16047766
6 16047884
6 16047899
6 16047915
6 16047922
6 16048009
6 16048475
6 16048512
6 16048616
6 16048691
6 16048787
6 16048840
6 16049072
6 16049225
6 16049295
6 16049372
6 16049667
6 16049676
6 16049769
6 16049934
6 16049977
6 16050157
6 16050371
6 16050408
6 16050439
6 16050583
6 16050635
6 16050784
6 16050918
6 16051159
6 16051282
6 16051330
6 16051354
6 16051695
6 16051879
6 16052093
6 16052217
6 16052233
6 16052256
6 16052525
6 16052613
6 16052810
6 16052885
6 16052934
6 16053060
6 16053382
6 16053421
6 16054187
6 16054769
6 16055246
6 16057116
6 16058814
6 16059280
6 16059843
6 16060034
6 16060037
6 16060877
6 16061089
6 16062190
6 16065535
6 16065634
6 16065837
6 16065916
6 16065962
6 16066019
6 16067169
6 16067668
6 16067676
6 16067682
6 16067693
6 16067881
6 16067908
6 16067910
6 16067924
6 16067964
6 16068130
6 16068165
6 16068210
6 16068437
6 16068579
6 16068870
6 16068891
6 16068920
6 16068928
6 16068991
6 16069112
6 16069160
6 16069311
6 16069333
6 16069343
6 16069528
6 16069555
6 16069736
6 16069740
6 16069971
6 16070014
6 16070766
6 16070773
6 16071201
6 16071210
6 16071302
6 16071555
6 16072048
6 16072072
6 16072342
6 16072499
6 16073249
6 16073489
6 16073790
6 16073854
6 16074001
6 16074044
6 16074100
6 16074549
6 16074550
6 16074619
6 16075237
6 16075238
6 16075271
6 16075423
6 16075623
6 16075680
6 16075682
6 16075877
6 16076044
6 16076150
6 16076197
6 16076276
6 16076278
6 16076448
6 16076772
6 16076948
6 16077382
6 16077670
6 16077759
6 16077791
6 16077974
6 16078141
6 16078418
6 16078482
6 16078668
6 16078678
6 16078754
6 16079217
6 16079808
6 16080358
6 16081505
6 16082472
6 16083150
6 16083823
6 16086136
6 16086441
6 16087921
6 16087977
6 16089330
6 16089547
6 16090889
6 16091082
6 16091893
6 16092123
6 16092126
6 16092429
6 16093820
6 16093908
6 16096056
6 16096917
6 16097549
6 16098419
6 16098462
6 16098878
6 16099313
6 16099595
6 16100639
6 16100684
6 16101381
6 16101992
6 16101999
6 16103743
6 16104634
6 16104784
6 16104898
6 16104933
6 16105608
6 16105779
6 16106291
6 16106295
6 16106689
6 16107198
6 16107300
6 16107696
6 16108341
6 16108363
6 16108855
6 16109729
6 16110285
6 16110557
6 16111193
6 16112017
6 16113839
6 16113914
6 16114001
6 16115261
6 16115393
6 16115482
6 16116130
6 16116256
6 16116299
6 16116300
6 16118000
6 16118112
6 16118701
6 16119243
6 16123076
6 16123305
6 16124766
6 16125084
6 16125502
6 16125657
6 16125816
6 16125828
6 16125852
6 16126505
6 16126644
6 16126796
6 16127514
6 16127643
6 16127690
6 16128566
6 16128932
6 16129111
6 16129527
6 16129992
6 16130176
6 16130325
6 16130582
6 16130919
6 16131056
6 16131169
6 16131374
6 16131811
6 16132108
6 16132439
6 16132491
6 16133592
6 16133936
6 16133974
6 16136307
6 16136415
6 16136746
6 16137617
6 16137799
6 16138473
6 16138490
6 16138575
6 16139303
6 16139646
6 16139668
6 16140527
6 16140937
6 16141388
6 16141822
6 16142080
6 16142114
6 16142605
6 16143481
6 16143524
6 16144208
6 16146372
6 16148546
6 16148688
6 16148811
6 16148884
6 16149126
6 16150644
6 16150700
6 16151169
6 16152227
6 16152234
6 16152582
6 16152584
6 16152593
6 16153021
6 16153041
6 16153463
6 16153904
6 16153927
6 16154013
6 16154855
6 16154930
6 16156217
6 16156564
6 16157185
6 16158294
6 16158583
6 16158618
6 16159819
6 16159882
6 16160125
6 16160833
6 16161108
6 16162413
6 16162493
6 16162846
6 16163079
6 16163130
6 16163396
6 16163602
6 16163937
6 16164164
6 16164615
6 16164644
6 16165237
6 16165736
6 16166473
6 16166601
6 16167771
6 16167807
6 16169226
6 16169434
6 16170167
6 16171553
6 16172138
6 16172231
6 16173201
6 16173345
6 16174147
6 16174791
6 16178198
6 16178451
6 16178957
6 16180211
6 16181691
6 16184988
6 16185128
6 16185167
6 16185201
6 16185239
6 16185289
6 16185323
6 16185333
6 16185603
6 16185719
6 16185836
6 16185847
6 16186471
6 16186695
6 16186898
6 16186915
6 16187436
6 16187518
6 16187916
6 16191030
6 16193067
6 16193081
6 16193272
6 16193606
6 16193646
6 16195604
6 16196710
6 16196770
6 16198605
6 16199726
6 16200922
6 16201583
6 16203174
6 16203959
6 16207818
6 16207819
6 16207838
6 16208026
6 16208643
6 16208737
6 16210060
6 16211222
6 16211282
6 16211870
6 16211879
6 16212171
6 16212555
6 16212619
6 16212736
6 16212940
6 16213026
6 16213167
6 16213312
6 16213336
6 16213532
6 16214422
6 16214622
6 16214661
6 16214705
6 16214730
6 16214793
6 16215050
6 16215084
6 16215209
6 16215214
6 16215619
6 16215778
6 16215828
6 16215866
6 16216062
6 16216129
6 16216131
6 16216208
6 16218007
6 16219712
6 16220298
6 16220460
6 16220707
6 16221063
6 16221582
6 16221643
6 16221655
6 16221703
6 16221888
6 16222460
6 16222625
6 16222832
6 16222841
6 16223492
6 16223549
6 16224282
6 16224659
6 16225313
6 16225348
6 16226341
6 16226343
6 16226985
6 16227169
6 16230203
6 16230261
6 16230851
6 16231253
6 16231443
6 16232378
6 16232654
6 16232830
6 16233956
6 16234161
6 16234445
6 16234562
6 16234570
6 16235895
6 16235952
6 16236111
6 16236443
6 16236660
6 16236900
6 16242474
6 16242636
6 16242839
6 16243042
6 16243071
6 16243093
6 16243112
6 16243196
6 16243277
6 16243355
6 16243519
6 16243520
6 16243546
6 16243707
6 16243827
6 16243858
6 16244013
6 16244027
6 16244028
6 16244169
6 16244204
6 16244219
6 16244375
6 16244408
6 16244417
6 16244436
6 16244480
6 16244483
6 16244693
6 16244981
6 16245005
6 16245083
6 16245097
6 16246909
6 16248182
6 16249483
6 16249787
6 16251701
6 16251864
6 16252300
6 16252638
6 16253458
6 16253796
6 16254473
6 16258015
6 16258081
6 16258154
6 16258463
6 16258612
6 16258632
6 16258766
6 16259893
6 16259994
6 16260215
6 16260221
6 16260286
6 16260375
6 16260395
6 16260424
6 16260449
6 16261167
6 16261223
6 16261835
6 16261951
6 16261999
6 16262389
6 16262541
6 16262796
6 16263430
6 16263782
6 16264453
6 16264566
6 16264666
6 16265040
6 16265200
6 16265680
6 16265855
6 16266466
6 16266494
6 16266635
6 16267763
6 16267785
6 16267800
6 16267830
6 16267859
6 16267888
6 16268938
6 16268941
6 16269005
6 16269218
6 16269290
6 16269365
6 16269449
6 16269467
6 16269498
6 16269861
6 16269928
6 16269936
6 16269973
6 16270131
6 16270214
6 16270832
6 16270999
6 16271030
6 16271277
6 16271365
6 16271765
6 16271793
6 16271854
6 16271980
6 16272179
6 16272244
6 16272346
6 16272394
6 16272412
6 16272542
6 16272646
6 16272650
6 16272674
6 16273144
6 16273147
6 16273172
6 16273315
6 16273401
6 16273448
6 16273597
6 16273631
6 16273684
6 16273831
6 16273935
6 16274422
6 16274849
6 16275046
6 16275070
6 16275382
6 16275426
6 16275743
6 16275845
6 16276181
6 16276659
6 16276759
6 16276765
6 16276894
6 16276977
6 16277203
6 16277663
6 16277696
6 16278088
6 16278173
6 16278197
6 16278224
6 16278571
6 16278666
6 16278817
6 16279206
6 16279217
6 16279338
6 16280091
6 16280183
6 16280192
6 16280343
6 16280644
6 16280746
6 16280868
6 16282558
6 16283690
6 16284130
6 16284308
6 16285877
6 16286149
6 16286713
6 16286732
6 16287348
6 16290210
6 16291281
6 16292065
6 16292325
6 16292329
6 16292542
6 16292842
6 16293090
6 16293350
6 16293425
6 16293444
6 16293664
6 16293690
6 16293800
6 16293824
6 16293892
6 16293925
6 16293940
6 16294030
6 16294136
6 16294159
6 16294282
6 16294333
6 16294349
6 16294516
6 16294633
6 16294652
6 16295692
6 16295797
6 16295837
6 16295876
6 16295970
6 16296056
6 16296068
6 16296079
6 16296080
6 16296159
6 16296241
6 16296249
6 16296366
6 16296402
6 16296411
6 16296458
6 16296576
6 16296645
6 16296648
6 16296762
6 16296776
6 16296857
6 16297000
6 16297001
6 16297035
6 16297112
6 16297157
6 16297226
6 16297239
6 16297241
6 16300708
6 16301033
6 16301196
6 16301398
6 16301482
6 16301672
6 16301725
6 16301758
6 16301762
6 16302041
6 16302049
6 16302544
6 16303288
6 16303445
6 16303677
6 16305292
6 16305757
6 16305919
6 16306454
6 16306668
6 16307715
6 16307916
6 16307984
6 16308136
6 16308199
6 16308200
6 16308379
6 16308562
6 16308594
6 16308596
6 16308690
6 16308707
6 16309073
6 16309181
6 16309366
6 16310038
6 16310114
6 16310535
6 16310568
6 16310713
6 16310769
6 16311161
6 16311218
6 16311260
6 16311426
6 16311648
6 16311685
6 16311944
6 16312017
6 16312024
6 16312231
6 16312554
6 16312679
6 16312954
6 16312966
6 16312984
6 16313036
6 16313082
6 16313199
6 16313350
6 16313646
6 16313810
6 16315348
6 16315439
6 16315467
6 16315468
6 16315495
6 16315668
6 16315682
6 16315707
6 16315821
6 16315846
6 16315882
6 16315922
6 16315978
6 16316027
6 16316108
6 16316189
6 16316247
6 16316254
6 16316276
6 16316277
6 16316404
6 16316416
6 16316853
6 16317185
6 16317258
6 16317500
6 16317530
6 16317758
6 16318189
6 16318255
6 16318365
6 16318482
6 16318505
6 16318601
6 16318661
6 16318923
6 16319069
6 16319209
6 16319210
6 16319263
6 16319273
6 16319510
6 16319748
6 16319764
6 16319850
6 16319901
6 16319984
6 16320003
6 16320116
6 16320176
6 16320418
6 16320797
6 16320844
6 16320885
6 16321216
6 16321223
6 16321226
6 16321314
6 16321368
6 16321418
6 16321420
6 16321562
6 16321609
6 16321631
6 16321638
6 16321712
6 16321769
6 16321849
6 16321850
6 16321851
6 16322037
6 16322133
6 16322520
6 16322566
6 16322635
6 16322638
6 16322722
6 16322784
6 16322837
6 16322924
6 16322936
6 16322950
6 16323025
6 16323051
6 16323086
6 16323165
6 16323275
6 16323303
6 16323305
6 16323324
6 16323351
6 16323427
6 16323436
6 16323440
6 16323464
6 16323546
6 16323638
6 16323803
6 16323850
6 16323889
6 16323966
6 16324031
6 16324115
6 16324223
6 16324536
6 16324761
6 16324790
6 16325977
6 16326105
6 16326286
6 16327057
6 16327087
6 16327104
6 16332207
6 16332294
6 16332379
6 16332596
6 16333674
6 16333804
6 16333814
6 16333819
6 16334003
6 16334055
6 16334063
6 16334148
6 16334207
6 16334306
6 16334539
6 16334840
6 16335107
6 16335217
6 16335356
6 16336218
6 16336412
6 16336567
6 16336805
6 16337470
6 16338447
6 16338484
6 16338872
6 16339549
6 16339571
6 16339680
6 16339881
6 16340254
6 16341074
6 16341220
6 16342246
6 16342554
6 16342654
6 16342694
6 16342704
6 16342816
6 16342968
6 16343025
6 16343159
6 16343165
6 16343434
6 16343555
6 16343626
6 16343867
6 16343868
6 16343881
6 16344291
6 16344486
6 16344534
6 16344578
6 16344622
6 16344635
6 16344861
6 16344995
6 16345845
6 16345867
6 16345885
6 16345893
6 16346029
6 16346048
6 16346100
6 16346122
6 16346132
6 16346142
6 16346157
6 16346177
6 16346198
6 16346318
6 16346399
6 16346425
6 16346654
6 16346728
6 16346820
6 16346839
6 16346996
6 16346999
6 16347399
6 16347485
6 16347939
6 16348146
6 16348253
6 16348386
6 16348388
6 16348419
6 16348643
6 16348668
6 16348700
6 16348829
6 16349009
6 16349120
6 16349124
6 16352105
6 16352142
6 16352201
6 16352256
6 16352596
6 16353015
6 16353042
6 16353094
6 16353453
6 16353682
6 16353692
6 16353739
6 16353822
6 16354115
6 16354137
6 16354339
6 16354345
6 16354370
6 16354386
6 16354402
6 16354417
6 16354447
6 16354482
6 16354493
6 16354496
6 16354508
6 16354639
6 16354650
6 16354835
6 16354897
6 16355118
6 16355191
6 16355541
6 16355792
6 16355955
6 16356523
6 16356643
6 16356839
6 16356914
6 16357224
6 16357312
6 16357351
6 16357378
6 16357509
6 16357530
6 16357603
6 16358090
6 16358297
6 16358301
6 16358505
6 16359454
6 16360045
6 16360076
6 16364295
6 16364402
6 16364787
6 16365228
6 16365263
6 16365291
6 16365332
6 16365367
6 16365414
6 16365490
6 16365503
6 16365848
6 16365879
6 16365968
6 16366318
6 16366573
6 16367079
6 16367377
6 16368482
6 16369519
6 16370715
6 16370953
6 16371218
6 16371763
6 16371764
6 16372242
6 16373279
6 16376622
6 16376671
6 16376685
6 16376720
6 16376789
6 16377011
6 16377136
6 16377146
6 16377178
6 16377231
6 16377502
6 16377585
6 16377594
6 16377653
6 16378270
6 16379482
6 16382105
6 16383864
6 16384796
6 16386454
6 16387845
6 16388167
6 16388285
6 16388392
6 16388577
6 16388682
6 16388727
6 16388771
6 16388841
6 16388921
6 16389104
6 16389270
6 16389394
6 16389448
6 16389527
6 16389886
6 16390211
6 16390340
6 16390574
6 16390596
6 16390984
6 16391047
6 16391052
6 16391085
6 16391578
6 16391767
6 16392500
6 16392626
6 16393007
6 16393121
6 16393568
6 16394703
6 16395979
6 16397345
6 16398901
6 16401296
6 16401318
6 16401473
6 16401536
6 16401635
6 16401656
6 16401709
6 16401848
6 16401868
6 16401978
6 16402079
6 16402233
6 16402312
6 16402601
6 16402634
6 16402842
6 16403287
6 16403290
6 16403971
6 16403981
6 16404017
6 16404026
6 16404215
6 16404268
6 16405026
6 16405523
6 16407876
6 16410596
6 16410657
6 16412064
6 16412136
6 16412157
6 16412285
6 16412298
6 16412829
6 16413498
6 16413589
6 16413721
6 16413967
6 16414267
6 16414413
6 16414418
6 16414513
6 16414543
6 16415162
6 16415597
6 16415863
6 16415864
6 16415965
6 16417034
6 16417454
6 16417978
6 16418026
6 16418174
6 16418191
6 16418204
6 16418421
6 16418461
6 16418462
6 16418513
6 16418650
6 16418842
6 16418859
6 16418870
6 16418951
6 16418956
6 16419108
6 16419150
6 16419358
6 16419470
6 16419510
6 16419678
6 16419689
6 16419699
6 16419711
6 16419851
6 16420218
6 16420248
6 16420313
6 16420395
6 16420853
6 16420900
6 16420901
6 16420925
6 16421004
6 16421005
6 16421144
6 16421157
6 16421264
6 16421315
6 16421436
6 16421610
6 16422311
6 16422328
6 16422384
6 16422573
6 16423170
6 16423653
6 16423714
6 16423731
6 16423752
6 16423864
6 16423897
6 16423967
6 16423969
6 16424008
6 16424040
6 16424123
6 16424144
6 16424157
6 16424318
6 16424406
6 16424555
6 16424777
6 16424958
6 16425225
6 16425518
6 16425701
6 16425914
6 16425941
6 16425966
6 16426426
6 16426751
6 16426786
6 16426834
6 16426885
6 16427045
6 16427322
6 16428490
6 16428917
6 16429061
6 16429738
6 16429848
6 16431518
6 16431581
6 16431811
6 16431977
6 16432029
6 16432153
6 16432255
6 16432272
6 16432372
6 16432380
6 16432395
6 16432415
6 16432496
6 16432679
6 16432826
6 16432872
6 16432879
6 16432925
6 16433032
6 16433140
6 16434352
6 16434583
6 16434804
6 16434987
6 16436242
6 16436591
6 16437780
6 16438594
6 16439637
6 16439858
6 16439958
6 16440764
6 16441406
6 16442925
6 16442995
6 16443127
6 16443331
6 16443717
6 16444207
6 16445262
6 16445607
6 16447171
6 16447830
6 16448578
6 16449196
6 16449774
6 16449831
6 16449972
6 16450350
6 16450446
6 16450723
6 16451007
6 16451347
6 16451408
6 16452664
6 16453271
6 16453482
6 16453773
6 16454842
6 16454870
6 16454960
6 16455061
6 16455190
6 16455768
6 16455805
6 16455825
6 16456046
6 16456476
6 16456496
6 16456671
6 16456701
6 16457438
6 16458812
6 16459105
6 16459108
6 16459649
6 16459786
6 16459814
6 16459903
6 16460494
6 16460859
6 16461298
6 16461323
6 16461395
6 16462610
6 16462721
6 16463306
6 16463776
6 16464225
6 16464252
6 16464406
6 16464633
6 16465298
6 16466028
6 16466033
6 16468475
6 16468500
6 16468613
6 16468651
6 16469583
6 16470376
6 16470377
6 16470569
6 16471102
6 16472118
6 16472726
6 16472990
6 16473227
6 16473289
6 16473418
6 16473520
6 16473655
6 16473852
6 16473929
6 16474095
6 16474190
6 16474260
6 16475118
6 16475139
6 16475142
6 16475193
6 16475244
6 16475265
6 16475464
6 16475630
6 16475749
6 16476098
6 16476253
6 16476266
6 16476356
6 16476578
6 16476911
6 16477422
6 16477461
6 16477643
6 16477753
6 16478713
6 16479259
6 16479290
6 16479380
6 16479408
6 16479556
6 16480402
6 16480595
6 16480605
6 16480654
6 16480918
6 16481118
6 16481198
6 16481472
6 16481492
6 16481559
6 16482268
6 16482378
6 16482576
6 16482628
6 16482694
6 16482777
6 16482899
6 16482922
6 16482923
6 16482947
6 16482964
6 16483007
6 16483049
6 16483059
6 16483148
6 16483189
6 16483272
6 16483524
6 16483640
6 16483708
6 16483948
6 16484458
6 16485501
6 16487505
6 16487563
6 16487953
6 16488738
6 16488852
6 16489322
6 16489574
6 16489728
6 16489991
6 16490652
6 16490988
6 16491279
6 16491391
6 16491621
6 16491696
6 16491741
6 16492057
6 16492625
6 16492846
6 16493437
6 16495068
6 16496194
6 16496657
6 16497419
6 16497686
6 16497771
6 16498860
6 16498988
6 16499196
6 16500405
6 16500700
6 16501714
6 16502350
6 16502358
6 16502503
6 16502974
6 16503728
6 16503811
6 16504032
6 16505170
6 16505430
6 16505483
6 16507086
6 16507648
6 16507668
6 16508664
6 16509976
6 16510296
6 16510576
6 16510582
6 16510672
6 16511515
6 16511560
6 16511595
6 16511841
6 16512036
6 16512423
6 16512720
6 16512721
6 16513191
6 16513469
6 16516100
6 16516145
6 16516264
6 16516510
6 16516515
6 16517276
6 16517291
6 16517405
6 16517601
6 16517714
6 16517781
6 16517833
6 16518009
6 16518044
6 16518074
6 16518232
6 16518350
6 16518515
6 16518560
6 16518638
6 16518679
6 16518694
6 16518718
6 16518813
6 16518847
6 16518851
6 16518920
6 16518924
6 16519021
6 16519112
6 16519124
6 16519137
6 16519217
6 16519273
6 16519395
6 16519414
6 16519995
6 16520107
6 16520515
6 16520670
6 16520723
6 16521057
6 16521434
6 16521652
6 16521729
6 16521735
6 16521828
6 16521846
6 16521929
6 16521980
6 16522088
6 16522120
6 16522124
6 16522126
6 16522181
6 16522199
6 16522238
6 16522282
6 16522333
6 16522625
6 16522648
6 16522691
6 16522739
6 16523001
6 16523090
6 16523115
6 16523202
6 16523340
6 16523421
6 16523467
6 16523476
6 16523606
6 16523752
6 16523780
6 16523927
6 16524249
6 16524460
6 16524510
6 16524527
6 16524860
6 16524877
6 16525147
6 16525287
6 16525390
6 16525592
6 16525648
6 16525947
6 16525987
6 16526050
6 16526181
6 16526182
6 16526242
6 16526378
6 16526409
6 16526575
6 16526649
6 16527705
6 16527857
6 16527943
6 16528012
6 16528143
6 16529157
6 16529205
6 16529211
6 16529303
6 16529568
6 16529611
6 16529621
6 16529673
6 16529683
6 16529867
6 16529967
6 16530093
6 16530612
6 16530642
6 16531168
6 16531299
6 16531400
6 16532064
6 16532248
6 16532389
6 16532843
6 16533428
6 16533765
6 16533899
6 16534658
6 16534691
6 16534702
6 16534724
6 16534778
6 16534836
6 16534844
6 16534900
6 16535525
6 16535605
6 16535625
6 16535993
6 16536149
6 16536268
6 16536290
6 16536292
6 16536384
6 16536482
6 16536504
6 16536863
6 16537152
6 16537724
6 16537735
6 16537776
6 16537900
6 16537961
6 16538192
6 16538526
6 16539183
6 16539200
6 16539213
6 16539335
6 16539903
6 16539991
6 16540615
6 16540620
6 16541173
6 16541444
6 16541487
6 16541809
6 16542383
6 16542743
6 16542746
6 16542760
6 16542775
6 16543037
6 16543473
6 16543856
6 16543880
6 16543948
6 16544058
6 16544069
6 16544105
6 16545244
6 16546002
6 16546072
6 16546243
6 16546602
6 16546985
6 16547285
6 16547665
6 16550490
6 16550585
6 16550804
6 16550809
6 16551143
6 16551787
6 16552158
6 16552267
6 16552305
6 16552429
6 16552526
6 16552636
6 16552641
6 16552785
6 16552885
6 16552929
6 16553057
6 16553126
6 16553127
6 16553199
6 16553312
6 16553430
6 16553511
6 16553718
6 16554133
6 16554152
6 16554226
6 16554239
6 16554618
6 16554720
6 16554746
6 16554783
6 16554947
6 16555029
6 16555211
6 16555472
6 16555482
6 16555551
6 16555966
6 16556249
6 16556347
6 16556639
6 16557811
6 16557813
6 16557861
6 16557945
6 16557949
6 16558060
6 16558099
6 16558129
6 16558139
6 16558260
6 16558351
6 16558360
6 16558447
6 16558606
6 16558634
6 16558636
6 16558751
6 16558925
6 16558953
6 16558954
6 16559407
6 16559541
6 16560007
6 16560053
6 16560142
6 16560177
6 16560240
6 16560352
6 16560982
6 16560991
6 16561064
6 16561257
6 16561634
6 16562094
6 16562397
6 16562497
6 16562586
6 16564401
6 16565374
6 16566724
6 16567592
6 16567641
6 16567797
6 16568000
6 16569015
6 16569393
6 16570494
6 16570791
6 16570830
6 16570996
6 16571562
6 16571563
6 16571787
6 16572061
6 16572089
6 16572903
6 16572913
6 16573109
6 16573607
6 16573608
6 16574183
6 16574221
6 16574904
6 16575609
6 16575630
6 16576222
6 16576244
6 16576259
6 16576316
6 16576367
6 16576540
6 16576706
6 16576822
6 16577204
6 16577433
6 16577466
6 16577856
6 16578148
6 16578210
6 16578263
6 16578394
6 16578580
6 16578933
6 16578974
6 16579022
6 16579468
6 16579724
6 16580224
6 16585162
6 16585204
6 16585205
6 16585330
6 16585771
6 16586085
6 16586531
6 16586542
6 16586623
6 16586856
6 16586908
6 16587358
6 16588084
6 16588759
6 16588890
6 16590725
6 16590866
6 16590902
6 16591614
6 16591622
6 16591630
6 16592071
6 16592417
6 16592442
6 16592482
6 16592567
6 16592600
6 16592701
6 16592714
6 16592801
6 16592937
6 16592940
6 16593028
6 16593096
6 16593101
6 16593135
6 16593177
6 16593208
6 16593314
6 16593318
6 16593452
6 16593467
6 16593692
6 16593879
6 16593920
6 16594202
6 16594323
6 16594344
6 16594432
6 16594546
6 16594557
6 16594666
6 16594749
6 16594811
6 16594864
6 16595029
6 16595065
6 16595082
6 16595103
6 16596478
6 16596509
6 16596535
6 16596553
6 16596578
6 16596918
6 16596928
6 16597124
6 16597397
6 16597927
6 16597948
6 16597951
6 16597954
6 16598098
6 16598257
6 16598277
6 16598370
6 16598383
6 16598456
6 16598475
6 16598653
6 16598685
6 16598709
6 16599185
6 16599462
6 16599532
6 16599606
6 16599618
6 16599815
6 16599830
6 16599945
6 16599997
6 16600320
6 16600364
6 16600560
6 16600932
6 16600938
6 16600961
6 16601065
6 16601132
6 16601332
6 16601416
6 16601417
6 16601424
6 16601476
6 16601497
6 16601604
6 16601761
6 16601968
6 16602005
6 16602359
6 16602402
6 16602568
6 16602614
6 16602641
6 16602680
6 16603149
6 16603184
6 16603644
6 16603866
6 16604250
6 16604269
6 16604313
6 16604404
6 16604704
6 16604993
6 16605136
6 16605279
6 16605294
6 16605376
6 16605398
6 16605400
6 16606379
6 16606414
6 16606501
6 16606757
6 16606772
6 16606936
6 16606996
6 16607016
6 16607025
6 16607085
6 16607266
6 16607273
6 16607353
6 16607388
6 16607450
6 16607511
6 16607696
6 16607880
6 16607987
6 16608040
6 16608063
6 16608075
6 16608092
6 16608150
6 16608474
6 16608482
6 16608768
6 16608915
6 16608998
6 16609007
6 16609037
6 16609352
6 16609369
6 16609483
6 16609490
6 16609497
6 16609606
6 16609735
6 16609766
6 16609778
6 16609798
6 16610278
6 16610310
6 16610431
6 16610550
6 16610654
6 16610656
6 16610669
6 16610755
6 16610823
6 16611010
6 16611021
6 16611070
6 16611271
6 16611284
6 16611524
6 16611653
6 16611733
6 16611737
6 16611793
6 16612073
6 16612197
6 16612265
6 16612407
6 16612441
6 16612481
6 16612537
6 16612641
6 16612863
6 16612987
6 16612990
6 16613047
6 16613093
6 16613098
6 16613167
6 16613178
6 16613526
6 16613613
6 16613909
6 16613938
6 16614022
6 16614124
6 16614403
6 16614442
6 16614891
6 16614988
6 16615143
6 16615539
6 16615658
6 16615804
6 16615872
6 16615965
6 16616025
6 16616187
6 16616266
6 16616442
6 16616461
6 16616466
6 16616694
6 16616779
6 16616780
6 16616826
6 16616828
6 16616855
6 16616857
6 16617183
6 16617828
6 16618289
6 16618383
6 16618391
6 16618772
6 16619056
6 16619334
6 16619524
6 16619584
6 16620207
6 16620575
6 16620576
6 16621055
6 16621416
6 16621434
6 16621466
6 16621558
6 16621818
6 16621932
6 16622117
6 16622543
6 16622754
6 16623276
6 16623348
6 16623473
6 16623565
6 16623775
6 16623812
6 16623927
6 16624042
6 16624627
6 16625708
6 16626032
6 16629930
6 16630240
6 16630260
6 16630393
6 16631711
6 16631779
6 16631857
6 16631877
6 16631989
6 16632375
6 16632757
6 16633658
6 16633795
6 16633799
6 16634222
6 16634295
6 16634317
6 16634325
6 16635053
6 16635097
6 16635112
6 16635260
6 16635267
6 16635277
6 16635444
6 16635457
6 16635520
6 16635565
6 16635583
6 16635662
6 16635953
6 16635989
6 16635992
6 16636141
6 16636224
6 16636283
6 16636721
6 16637279
6 16637601
6 16637724
6 16637769
6 16637796
6 16637813
6 16637868
6 16637871
6 16637909
6 16638009
6 16638366
6 16639129
6 16639269
6 16639275
6 16639278
6 16639304
6 16639331
6 16639659
6 16639684
6 16639847
6 16639867
6 16639910
6 16639911
6 16640017
6 16640023
6 16640063
6 16640669
6 16641161
6 16641326
6 16641449
6 16643095
6 16643134
6 16643353
6 16643502
6 16643703
6 16643783
6 16643790
6 16643832
6 16643838
6 16643855
6 16643915
6 16643955
6 16644018
6 16644268
6 16644534
6 16644749
6 16644941
6 16644950
6 16645059
6 16645070
6 16645122
6 16645184
6 16645256
6 16645274
6 16645631
6 16646670
6 16646753
6 16646845
6 16646860
6 16648180
6 16648652
6 16648752
6 16648775
6 16648778
6 16648823
6 16648832
6 16649122
6 16649195
6 16649207
6 16649219
6 16649228
6 16649239
6 16649299
6 16649302
6 16649584
6 16649632
6 16649646
6 16649672
6 16649761
6 16649780
6 16649819
6 16649998
6 16650082
6 16650153
6 16650312
6 16650351
6 16650412
6 16650540
6 16650570
6 16650587
6 16650643
6 16651349
6 16652780
6 16652805
6 16652862
6 16652888
6 16652942
6 16653447
6 16653472
6 16653480
6 16653496
6 16653682
6 16653694
6 16653708
6 16653716
6 16653756
6 16653761
6 16653811
6 16653868
6 16653876
6 16653894
6 16653939
6 16653956
6 16654055
6 16654097
6 16654153
6 16654162
6 16654195
6 16654270
6 16654466
6 16654479
6 16654781
6 16654850
6 16654874
6 16654892
6 16654900
6 16654952
6 16654955
6 16654960
6 16654965
6 16654975
6 16654985
6 16654992
6 16655070
6 16655101
6 16655125
6 16655149
6 16655221
6 16655235
6 16655347
6 16655373
6 16655379
6 16655390
6 16655431
6 16655451
6 16655574
6 16655603
6 16655656
6 16655658
6 16655679
6 16655974
6 16656121
6 16656207
6 16656311
6 16657128
6 16657138
6 16657249
6 16658397
6 16658420
6 16658519
6 16658699
6 16658768
6 16658783
6 16658798
6 16658815
6 16658820
6 16658970
6 16659066
6 16659110
6 16659900
6 16659914
6 16659943
6 16660141
6 16660210
6 16660214
6 16660338
6 16660405
6 16660423
6 16660431
6 16660437
6 16660615
6 16661485
6 16661497
6 16661632
6 16661649
6 16661900
6 16662181
6 16662473
6 16662578
6 16663259
6 16664501
6 16665099
6 16665130
6 16665233
6 16666095
6 16666738
6 16667177
6 16667585
6 16667824
6 16668748
6 16669157
6 16669640
6 16670264
6 16670582
6 16670832
6 16670861
6 16671621
6 16671844
6 16672033
6 16672790
6 16672948
6 16673851
6 16673940
6 16674110
6 16674415
6 16675343
6 16675588
6 16677694
6 16678024
6 16680669
6 16681533
6 16682294
6 16682593
6 16683321
6 16683788
6 16684151
6 16684664
6 16685619
6 16685814
6 16686017
6 16686252
6 16686388
6 16686473
6 16688714
6 16688740
6 16689050
6 16689152
6 16689207
6 16689278
6 16689779
6 16689972
6 16690176
6 16690486
6 16690935
6 16692199
6 16693023
6 16693923
6 16695968
6 16696159
6 16696946
6 16697232
6 16697673
6 16697750
6 16697834
6 16700350
6 16701129
6 16701151
6 16701731
6 16702336
6 16702340
6 16703398
6 16703843
6 16704823
6 16705012
6 16705240
6 16705522
6 16706078
6 16707424
6 16707818
6 16707880
6 16708163
6 16708285
6 16709120
6 16710630
6 16710694
6 16710697
6 16710774
6 16710944
6 16711174
6 16713039
6 16713064
6 16713353
6 16713392
6 16713439
6 16713599
6 16713968
6 16714075
6 16715808
6 16716215
6 16716424
6 16716581
6 16717821
6 16718505
6 16719696
6 16720935
6 16721066
6 16721896
6 16722071
6 16722173
6 16722306
6 16722803
6 16723062
6 16723121
6 16724271
6 16724770
6 16724885
6 16725584
6 16725889
6 16725952
6 16726265
6 16726280
6 16726775
6 16727947
6 16728209
6 16728660
6 16729773
6 16730193
6 16732191
6 16732247
6 16732514
6 16732704
6 16732727
6 16733097
6 16733460
6 16733503
6 16734016
6 16734352
6 16734503
6 16735043
6 16735579
6 16735628
6 16735850
6 16735855
6 16735920
6 16736340
6 16738059
6 16738779
6 16738872
6 16739143
6 16739364
6 16739548
6 16740123
6 16740713
6 16742080
6 16742537
6 16742703
6 16742744
6 16743867
6 16744170
6 16745075
6 16746260
6 16746784
6 16746845
6 16747247
6 16747636
6 16747753
6 16747825
6 16748091
6 16748598
6 16750706
6 16751427
6 16752026
6 16754840
6 16754987
6 16757222
6 16758581
6 16758912
6 16759083
6 16759689
6 16760303
6 16760605
6 16760697
6 16761139
6 16762890
6 16763381
6 16766863
6 16766880
6 16767195
6 16767377
6 16768349
6 16768436
6 16768857
6 16769788
6 16769926
6 16770100
6 16770941
6 16771356
6 16771490
6 16771833
6 16772022
6 16772103
6 16772116
6 16772354
6 16772534
6 16773036
6 16774115
6 16774408
6 16776342
6 16776420
6 16777285
6 16777725
6 16777734
6 16778291
6 16778344
6 16778348
6 16778451
6 16778940
6 16779349
6 16779971
6 16780553
6 16780637
6 16780836
6 16781160
6 16781170
6 16781592
6 16781680
6 16781766
6 16781869
6 16781937
6 16782156
6 16782189
6 16782324
6 16782325
6 16782331
6 16782443
6 16782592
6 16782593
6 16782853
6 16782911
6 16782912
6 16782940
6 16782978
6 16783018
6 16783026
6 16783048
6 16783071
6 16783120
6 16783133
6 16783145
6 16783155
6 16783207
6 16783260
6 16783486
6 16783493
6 16783525
6 16783585
6 16783793
6 16783812
6 16783926
6 16784121
6 16784161
6 16784199
6 16784220
6 16784529
6 16784531
6 16784536
6 16785266
6 16785519
6 16785941
6 16785968
6 16786110
6 16786172
6 16786291
6 16786362
6 16786384
6 16786572
6 16786592
6 16786668
6 16786846
6 16786855
6 16786946
6 16786955
6 16786961
6 16786985
6 16787039
6 16787065
6 16787095
6 16787126
6 16787176
6 16787405
6 16787566
6 16787698
6 16788183
6 16788314
6 16788446
6 16789273
6 16791832
6 16791916
6 16791928
6 16792332
6 16792898
6 16792920
6 16793103
6 16793692
6 16794005
6 16794219
6 16794224
6 16794767
6 16794900
6 16794943
6 16794993
6 16795361
6 16795524
6 16796014
6 16796098
6 16796341
6 16797266
6 16797639
6 16797649
6 16797824
6 16797854
6 16797909
6 16797919
6 16798052
6 16799165
6 16799228
6 16799249
6 16799293
6 16799305
6 16799315
6 16799337
6 16799379
6 16799384
6 16799462
6 16799685
6 16799742
6 16799868
6 16799973
6 16800078
6 16800252
6 16800534
6 16800718
6 16800765
6 16800939
6 16801125
6 16801156
6 16801232
6 16801250
6 16801254
6 16801327
6 16801332
6 16801461
6 16801530
6 16801554
6 16801557
6 16801564
6 16801572
6 16801639
6 16801644
6 16801649
6 16801663
6 16801722
6 16801835
6 16801856
6 16802057
6 16802062
6 16802174
6 16802204
6 16802311
6 16802543
6 16802555
6 16802572
6 16802614
6 16802681
6 16802696
6 16802709
6 16803202
6 16803389
6 16803440
6 16803586
6 16803616
6 16803802
6 16803843
6 16804187
6 16804295
6 16804385
6 16804442
6 16804705
6 16804747
6 16804970
6 16805049
6 16805114
6 16805123
6 16805258
6 16805264
6 16805265
6 16805340
6 16805361
6 16805373
6 16805399
6 16805550
6 16805551
6 16805578
6 16805605
6 16805643
6 16805655
6 16805675
6 16805730
6 16805819
6 16806070
6 16806368
6 16806486
6 16806731
6 16806739
6 16808412
6 16808460
6 16808471
6 16808526
6 16808534
6 16808734
6 16808743
6 16808878
6 16808885
6 16808969
6 16809535
6 16809555
6 16809773
6 16809794
6 16809814
6 16809823
6 16809961
6 16810165
6 16810209
6 16810217
6 16810227
6 16810316
6 16810331
6 16810362
6 16810412
6 16810436
6 16810535
6 16810568
6 16810625
6 16811116
6 16811117
6 16811472
6 16811567
6 16811669
6 16811725
6 16811753
6 16812135
6 16812164
6 16812357
6 16813971
6 16814336
6 16815426
6 16815850
6 16816098
6 16816680
6 16817075
6 16817391
6 16818639
6 16819905
6 16820167
6 16821533
6 16821735
6 16821736
6 16821737
6 16821814
6 16821957
6 16822003
6 16822962
6 16823119
6 16823507
6 16823928
6 16823958
6 16832353
6 16833628
6 16842924
6 16847786
6 16848845
6 16850638
6 16853504
6 16855726
6 16856886
6 16857029
6 16857267
6 16859028
6 16860806
6 16860807
6 16861194
6 16861839
6 16864719
6 16865808
6 16866375
6 16867134
6 16867479
6 16867515
6 16867535
6 16867921
6 16868119
6 16868157
6 16868912
6 16868931
6 16869006
6 16869014
6 16869021
6 16869054
6 16869108
6 16869194
6 16869209
6 16869303
6 16869394
6 16869401
6 16869499
6 16869583
6 16869592
6 16869610
6 16869728
6 16869764
6 16869771
6 16869781
6 16869822
6 16869837
6 16869897
6 16869952
6 16869979
6 16870436
6 16870590
6 16870826
6 16871008
6 16871585
6 16871747
6 16872724
6 16875177
6 16875767
6 16876712
6 16876788
6 16876916
6 16876943
6 16877007
6 16877119
6 16877131
6 16877483
6 16877820
6 16877941
6 16878672
6 16878787
6 16879177
6 16879453
6 16879648
6 16880139
6 16881293
6 16882434
6 16883877
6 16884157
6 16885308
6 16888617
6 16888717
6 16889010
6 16889550
6 16889816
6 16890263
6 16890347
6 16890376
6 16890481
6 16890593
6 16890707
6 16890823
6 16890855
6 16890977
6 16891413
6 16891547
6 16891574
6 16891629
6 16891932
6 16891954
6 16892069
6 16892180
6 16892418
6 16892605
6 16892655
6 16892661
6 16892704
6 16892976
6 16893118
6 16893124
6 16893231
6 16893360
6 16893450
6 16893690
6 16893964
6 16894007
6 16894027
6 16894032
6 16894100
6 16894417
6 16894494
6 16894742
6 16894756
6 16894790
6 16894827
6 16895663
6 16895671
6 16896039
6 16896132
6 16896148
6 16896190
6 16896236
6 16896931
6 16896978
6 16897054
6 16897081
6 16897175
6 16897256
6 16897334
6 16897457
6 16897468
6 16898086
6 16898278
6 16898378
6 16898381
6 16898385
6 16898433
6 16898495
6 16898687
6 16898996
6 16899632
6 16900215
6 16900561
6 16900818
6 16901559
6 16901631
6 16901843
6 16902040
6 16902290
6 16902353
6 16902446
6 16902508
6 16902601
6 16902725
6 16902886
6 16902894
6 16903122
6 16903135
6 16903389
6 16903413
6 16903425
6 16903547
6 16903559
6 16903578
6 16903645
6 16903686
6 16903700
6 16903889
6 16904212
6 16904256
6 16904399
6 16904629
6 16904659
6 16904660
6 16904898
6 16905149
6 16905312
6 16905388
6 16905443
6 16905461
6 16905633
6 16905656
6 16905697
6 16905706
6 16905895
6 16907062
6 16907246
6 16907400
6 16907495
6 16907496
6 16907597
6 16907837
6 16907923
6 16908279
6 16908656
6 16908657
6 16908922
6 16909092
6 16909767
6 16910333
6 16910594
6 16910617
6 16910774
6 16910797
6 16910936
6 16910937
6 16910969
6 16911493
6 16911530
6 16911567
6 16911743
6 16912272
6 16912353
6 16912535
6 16912697
6 16912890
6 16913957
6 16915359
6 16915557
6 16915570
6 16915587
6 16915588
6 16915946
6 16916023
6 16916080
6 16916750
6 16916982
6 16917085
6 16917431
6 16917540
6 16917774
6 16918116
6 16918119
6 16918706
6 16918965
6 16919058
6 16919130
6 16919824
6 16920471
6 16920740
6 16920814
6 16922212
6 16923051
6 16923633
6 16923872
6 16924337
6 16925076
6 16925303
6 16925765
6 16926868
6 16926901
6 16927222
6 16927287
6 16927473
6 16927822
6 16928715
6 16928974
6 16929058
6 16929465
6 16929999
6 16930441
6 16930586
6 16933270
6 16937969
6 16938162
6 16939224
6 16939495
6 16939646
6 16940184
6 16940233
6 16940929
6 16940971
6 16941262
6 16942106
6 16945028
6 16945377
6 16945450
6 16945652
6 16945678
6 16945682
6 16946380
6 16946389
6 16946712
6 16946821
6 16946877
6 16946938
6 16946986
6 16947010
6 16947017
6 16947018
6 16947019
6 16947348
6 16947364
6 16947914
6 16948065
6 16948241
6 16949297
6 16950271
6 16950463
6 16950554
6 16950774
6 16950793
6 16950953
6 16951425
6 16951469
6 16951517
6 16951594
6 16951807
6 16951869
6 16953056
6 16953845
6 16954645
6 16954887
6 16957204
6 16957290
6 16957519
6 16957535
6 16957563
6 16957564
6 16957612
6 16957698
6 16958043
6 16958086
6 16958203
6 16959084
6 16959118
6 16959218
6 16959544
6 16959993
6 16960065
6 16960250
6 16960318
6 16960354
6 16960356
6 16960377
6 16960390
6 16960452
6 16960980
6 16960982
6 16961186
6 16961354
6 16961442
6 16961499
6 16961785
6 16962286
6 16962736
6 16962780
6 16963131
6 16963160
6 16963199
6 16963399
6 16963749
6 16963894
6 16964679
6 16964836
6 16965587
6 16966028
6 16966291
6 16966351
6 16966817
6 16968324
6 16968592
6 16969365
6 16969625
6 16970221
6 16970817
6 16971397
6 16973127
6 16973505
6 16973597
6 16974080
6 16974716
6 16976216
6 16982315
6 16982753
6 16983217
6 16983285
6 16983286
6 16985305
6 16985644
6 16986524
6 16986962
6 16987208
6 16987750
6 16988235
6 16988259
6 16988317
6 16988749
6 16989033
6 16989681
6 16989829
6 16991203
6 16991699
6 16991935
6 16996858
6 16998231
6 16998233
6 16998783
6 16999802
6 16999950
6 16999960
6 16999976
6 16999977
6 17000604
6 17000835
6 17001119
6 17001175
6 17001759
6 17002785
6 17003269
6 17003696
6 17003787
6 17004373
6 17005443
6 17005503
6 17005507
6 17005920
6 17006052
6 17007011
6 17007074
6 17007075
6 17007973
6 17007974
6 17008661
6 17008819
6 17009089
6 17009418
6 17010949
6 17010975
6 17011954
6 17012042
6 17012367
6 17012924
6 17013434
6 17013832
6 17014714
6 17014804
6 17015067
6 17015162
6 17015578
6 17015670
6 17016159
6 17016275
6 17016396
6 17016640
6 17017294
6 17017419
6 17019759
6 17020344
6 17020412
6 17020712
6 17021042
6 17021084
6 17021650
6 17022014
6 17022957
6 17023620
6 17023682
6 17023693
6 17023866
6 17024245
6 17025330
6 17025449
6 17025724
6 17025925
6 17027487
6 17029062
6 17029142
6 17029155
6 17029318
6 17029936
6 17030355
6 17030539
6 17033270
6 17033469
6 17034113
6 17034881
6 17035009
6 17036127
6 17036973
6 17038444
6 17039245
6 17039547
6 17039802
6 17039986
6 17040342
6 17040356
6 17040959
6 17041455
6 17041850
6 17042994
6 17043027
6 17043098
6 17044362
6 17044518
6 17044536
6 17045083
6 17045472
6 17045752
6 17045804
6 17045931
6 17046274
6 17047196
6 17047724
6 17047913
6 17048657
6 17049061
6 17049421
6 17050108
6 17050109
6 17051396
6 17051738
6 17051758
6 17051767
6 17053218
6 17053759
6 17054294
6 17054297
6 17054602
6 17054632
6 17054699
6 17054704
6 17054746
6 17056293
6 17056311
6 17056387
6 17056530
6 17056570
6 17056717
6 17056912
6 17057020
6 17057042
6 17057675
6 17057809
6 17057823
6 17057840
6 17057958
6 17058099
6 17058217
6 17058612
6 17058625
6 17058630
6 17058637
6 17058713
6 17058731
6 17058857
6 17058869
6 17058877
6 17059234
6 17059499
6 17059759
6 17059927
6 17059957
6 17060107
6 17060234
6 17060245
6 17060264
6 17060303
6 17060401
6 17060622
6 17061543
6 17061919
6 17062125
6 17062392
6 17062685
6 17063013
6 17063025
6 17063051
6 17063145
6 17063319
6 17063457
6 17063510
6 17064045
6 17064073
6 17064123
6 17064144
6 17064259
6 17064842
6 17064978
6 17065000
6 17065037
6 17065159
6 17065267
6 17065430
6 17065485
6 17065534
6 17065638
6 17065810
6 17065837
6 17065997
6 17066145
6 17066286
6 17066497
6 17066565
6 17066677
6 17066686
6 17066704
6 17066790
6 17066859
6 17066881
6 17067268
6 17067282
6 17067292
6 17067370
6 17067384
6 17067445
6 17067508
6 17067752
6 17068019
6 17068760
6 17069292
6 17069498
6 17069505
6 17069670
6 17069731
6 17069770
6 17069794
6 17070404
6 17071317
6 17071337
6 17071355
6 17071371
6 17071467
6 17071474
6 17071591
6 17072394
6 17072744
6 17073406
6 17073880
6 17074189
6 17074288
6 17074362
6 17074530
6 17074547
6 17074548
6 17074621
6 17074630
6 17074837
6 17075008
6 17075212
6 17075667
6 17076785
6 17078575
6 17079135
6 17079391
6 17079411
6 17079691
6 17079823
6 17079874
6 17081247
6 17082413
6 17083732
6 17083849
6 17086272
6 17086286
6 17086730
6 17086837
6 17088402
6 17090949
6 17091115
6 17091322
6 17092297
6 17093278
6 17093751
6 17094638
6 17095448
6 17096810
6 17097795
6 17097972
6 17099857
6 17101680
6 17102000
6 17102380
6 17102883
6 17103338
6 17103731
6 17104539
6 17105869
6 17106053
6 17106236
6 17106967
6 17107406
6 17107510
6 17107911
6 17109923
6 17111179
6 17111862
6 17112864
6 17113545
6 17113663
6 17113879
6 17114152
6 17114183
6 17114198
6 17114540
6 17114637
6 17114658
6 17116261
6 17116296
6 17116583
6 17116981
6 17116995
6 17117624
6 17117664
6 17117834
6 17118135
6 17118235
6 17118247
6 17118459
6 17119527
6 17120399
6 17120686
6 17120720
6 17120739
6 17121137
6 17121213
6 17121218
6 17121243
6 17121518
6 17122191
6 17122372
6 17122453
6 17122654
6 17122729
6 17122746
6 17123304
6 17123419
6 17123420
6 17123511
6 17123579
6 17124154
6 17124351
6 17124814
6 17125101
6 17125216
6 17125481
6 17125576
6 17125781
6 17125795
6 17125994
6 17126023
6 17126042
6 17126097
6 17126121
6 17126580
6 17126920
6 17127244
6 17127349
6 17127913
6 17128030
6 17128332
6 17128355
6 17129588
6 17130023
6 17130433
6 17130502
6 17130699
6 17130730
6 17130731
6 17130760
6 17130814
6 17130877
6 17130909
6 17130981
6 17131060
6 17131157
6 17131190
6 17131421
6 17131765
6 17131917
6 17132013
6 17132160
6 17132210
6 17132524
6 17141662
6 17141801
6 17142130
6 17142399
6 17142409
6 17142470
6 17142652
6 17142696
6 17142716
6 17143424
6 17143694
6 17144156
6 17144170
6 17144661
6 17145203
6 17145210
6 17145439
6 17146355
6 17146480
6 17146690
6 17146829
6 17147296
6 17147577
6 17147892
6 17148227
6 17148783
6 17149051
6 17149538
6 17149936
6 17150584
6 17151168
6 17152831
6 17152927
6 17152971
6 17153480
6 17153676
6 17154302
6 17154407
6 17154459
6 17154557
6 17154594
6 17154770
6 17154936
6 17154969
6 17155073
6 17155436
6 17155530
6 17155531
6 17155607
6 17155627
6 17155913
6 17156076
6 17156106
6 17156189
6 17156219
6 17156661
6 17156716
6 17156721
6 17156807
6 17156878
6 17156898
6 17156934
6 17156949
6 17156960
6 17156961
6 17156984
6 17157030
6 17157082
6 17157188
6 17157200
6 17157241
6 17157242
6 17157342
6 17157644
6 17157645
6 17158146
6 17158414
6 17158469
6 17158561
6 17160966
6 17164827
6 17166016
6 17166342
6 17168642
6 17169909
6 17171625
6 17171969
6 17172198
6 17181869
6 17187580
6 17188476
6 17190731
6 17193409
6 17193746
6 17194554
6 17194826
6 17196190
6 17197531
6 17198059
6 17199828
6 17201339
6 17201687
6 17203207
6 17203296
6 17205138
6 17205390
6 17206733
6 17210177
6 17210178
6 17212019
6 17212826
6 17214243
6 17214626
6 17214979
6 17215336
6 17215549
6 17215939
6 17215943
6 17216330
6 17217224
6 17217783
6 17219345
6 17220106
6 17221552
6 17221759
6 17222218
6 17222840
6 17223069
6 17223252
6 17223347
6 17223750
6 17223844
6 17223912
6 17224039
6 17224084
6 17224141
6 17224148
6 17224475
6 17224489
6 17224612
6 17224733
6 17224920
6 17225480
6 17225523
6 17227454
6 17227564
6 17227821
6 17228535
6 17228767
6 17229784
6 17229815
6 17230448
6 17231881
6 17232265
6 17232529
6 17234902
6 17234978
6 17235282
6 17235307
6 17235604
6 17235969
6 17236013
6 17236836
6 17236906
6 17237296
6 17237451
6 17237490
6 17237720
6 17237737
6 17238059
6 17238099
6 17238152
6 17238617
6 17238691
6 17238799
6 17238818
6 17238833
6 17238943
6 17238967
6 17239032
6 17239065
6 17239112
6 17239318
6 17239487
6 17239547
6 17239605
6 17239780
6 17239829
6 17239943
6 17239987
6 17240205
6 17240320
6 17241291
6 17241695
6 17242220
6 17242292
6 17242347
6 17244497
6 17244688
6 17244739
6 17244880
6 17245657
6 17246049
6 17246591
6 17247328
6 17247389
6 17247568
6 17247798
6 17247823
6 17248258
6 17248644
6 17249174
6 17249397
6 17249711
6 17249964
6 17250061
6 17250067
6 17251502
6 17253983
6 17254074
6 17254810
6 17256042
6 17256307
6 17256373
6 17256433
6 17256672
6 17256727
6 17256913
6 17257190
6 17257798
6 17258416
6 17258663
6 17258871
6 17259992
6 17260004
6 17260029
6 17260213
6 17260342
6 17260362
6 17261270
6 17261709
6 17262267
6 17263601
6 17263766
6 17264002
6 17264204
6 17264504
6 17264835
6 17265008
6 17265472
6 17266776
6 17267027
6 17267558
6 17267951
6 17269766
6 17271325
6 17271389
6 17273853
6 17274011
6 17274629
6 17276688
6 17277630
6 17279114
6 17279331
6 17282829
6 17286885
6 17288083
6 17289022
6 17290293
6 17292080
6 17292081
6 17292649
6 17293482
6 17294106
6 17294337
6 17294733
6 17295118
6 17295615
6 17296523
6 17296949
6 17297177
6 17297694
6 17297761
6 17297763
6 17301109
6 17301309
6 17301945
6 17302497
6 17303288
6 17303327
6 17303363
6 17303372
6 17303521
6 17303728
6 17304277
6 17304456
6 17304511
6 17305019
6 17305534
6 17305954
6 17306011
6 17306140
6 17306187
6 17306190
6 17306237
6 17306238
6 17306317
6 17306402
6 17306468
6 17306818
6 17306845
6 17306856
6 17306999
6 17307393
6 17307414
6 17307509
6 17307512
6 17307747
6 17307793
6 17307937
6 17308044
6 17308078
6 17308120
6 17308155
6 17308181
6 17308263
6 17308327
6 17308422
6 17308936
6 17308973
6 17309019
6 17309027
6 17309030
6 17309374
6 17309405
6 17309420
6 17310162
6 17310218
6 17310358
6 17310649
6 17310730
6 17311018
6 17311560
6 17311630
6 17311661
6 17311677
6 17311754
6 17311760
6 17312058
6 17312071
6 17312186
6 17312241
6 17312650
6 17313146
6 17313173
6 17313482
6 17313646
6 17313827
6 17313858
6 17313863
6 17313864
6 17313913
6 17313936
6 17314054
6 17314081
6 17314407
6 17314553
6 17315232
6 17315779
6 17316936
6 17317195
6 17317420
6 17318087
6 17320159
6 17320169
6 17320613
6 17321592
6 17321650
6 17321690
6 17321711
6 17321837
6 17321927
6 17322067
6 17322089
6 17322155
6 17322175
6 17322979
6 17325177
6 17325577
6 17325579
6 17325609
6 17325850
6 17325879
6 17326050
6 17326091
6 17326127
6 17326133
6 17326136
6 17326137
6 17326174
6 17326194
6 17326215
6 17326240
6 17326244
6 17326333
6 17326417
6 17326560
6 17327086
6 17327365
6 17327492
6 17327645
6 17328051
6 17328455
6 17328532
6 17328769
6 17328990
6 17329231
6 17329601
6 17329742
6 17330674
6 17331696
6 17332357
6 17332531
6 17333072
6 17333450
6 17333503
6 17333585
6 17334785
6 17334966
6 17335533
6 17335748
6 17337033
6 17337128
6 17339351
6 17339826
6 17340147
6 17340316
6 17340685
6 17340991
6 17341453
6 17342559
6 17342561
6 17343368
6 17344513
6 17344773
6 17344886
6 17345134
6 17345301
6 17346994
6 17347021
6 17349537
6 17349641
6 17350176
6 17350197
6 17350869
6 17350919
6 17351027
6 17351125
6 17351210
6 17351233
6 17351259
6 17351477
6 17351498
6 17351503
6 17351507
6 17351643
6 17351689
6 17351735
6 17351775
6 17351816
6 17352088
6 17352109
6 17352110
6 17352111
6 17352273
6 17352426
6 17352480
6 17352504
6 17352505
6 17352509
6 17352539
6 17352546
6 17352686
6 17352690
6 17352725
6 17352784
6 17352792
6 17352797
6 17352854
6 17352868
6 17352869
6 17352967
6 17352972
6 17352987
6 17352995
6 17353130
6 17353144
6 17353157
6 17353251
6 17353265
6 17353299
6 17353306
6 17353484
6 17353494
6 17353508
6 17353510
6 17353538
6 17354570
6 17354695
6 17354705
6 17354825
6 17354873
6 17355204
6 17355223
6 17355259
6 17355274
6 17355439
6 17356177
6 17356462
6 17357111
6 17357329
6 17357700
6 17359591
6 17360842
6 17361068
6 17361187
6 17361310
6 17361358
6 17361384
6 17361585
6 17362130
6 17362140
6 17362318
6 17362632
6 17362778
6 17363009
6 17363177
6 17363437
6 17363589
6 17363678
6 17363808
6 17363861
6 17363879
6 17363996
6 17364121
6 17364192
6 17364343
6 17364376
6 17364397
6 17364399
6 17364406
6 17364488
6 17364500
6 17364567
6 17364589
6 17364590
6 17364606
6 17364618
6 17364667
6 17364677
6 17364679
6 17364691
6 17364699
6 17364757
6 17365129
6 17365130
6 17365146
6 17365250
6 17365265
6 17365278
6 17367545
6 17367554
6 17367632
6 17367963
6 17367992
6 17368002
6 17368310
6 17368354
6 17368377
6 17368478
6 17368487
6 17368684
6 17368749
6 17369294
6 17369433
6 17369742
6 17370135
6 17370327
6 17370333
6 17370340
6 17370384
6 17370543
6 17370682
6 17370731
6 17370772
6 17370824
6 17370873
6 17370923
6 17371178
6 17371286
6 17371304
6 17371396
6 17371443
6 17372594
6 17372642
6 17372707
6 17372750
6 17372940
6 17373116
6 17373374
6 17373399
6 17373435
6 17373472
6 17373483
6 17373506
6 17373523
6 17373540
6 17373541
6 17373551
6 17373798
6 17374095
6 17374096
6 17374552
6 17374572
6 17374650
6 17375038
6 17375072
6 17375112
6 17375119
6 17375509
6 17375553
6 17375751
6 17376422
6 17376437
6 17376475
6 17376646
6 17376815
6 17376954
6 17377255
6 17377389
6 17377958
6 17378059
6 17378192
6 17378240
6 17378243
6 17378255
6 17378285
6 17378442
6 17378477
6 17378513
6 17378574
6 17378648
6 17378819
6 17379118
6 17379330
6 17379492
6 17379692
6 17379754
6 17379841
6 17380519
6 17380846
6 17380984
6 17381126
6 17381375
6 17381957
6 17382033
6 17382036
6 17382800
6 17382820
6 17383104
6 17383195
6 17383243
6 17383443
6 17384033
6 17384377
6 17384683
6 17384802
6 17385359
6 17385451
6 17385773
6 17386403
6 17386458
6 17386673
6 17387214
6 17387349
6 17387350
6 17387398
6 17387478
6 17387504
6 17387546
6 17387584
6 17387630
6 17387635
6 17387700
6 17387715
6 17387736
6 17387836
6 17387841
6 17387865
6 17387885
6 17387927
6 17388159
6 17388183
6 17388190
6 17388221
6 17388421
6 17388501
6 17388515
6 17388614
6 17388696
6 17389044
6 17389157
6 17389178
6 17389492
6 17389656
6 17389850
6 17390724
6 17391226
6 17391459
6 17391528
6 17391671
6 17391687
6 17391808
6 17391845
6 17391873
6 17392583
6 17393297
6 17393380
6 17393448
6 17393537
6 17393587
6 17393735
6 17393765
6 17393781
6 17393809
6 17394029
6 17394300
6 17394555
6 17394650
6 17394736
6 17395015
6 17395197
6 17395461
6 17395916
6 17395931
6 17396103
6 17396115
6 17396125
6 17396152
6 17396180
6 17396325
6 17396474
6 17396528
6 17396732
6 17396811
6 17396896
6 17397027
6 17397511
6 17397560
6 17397838
6 17397890
6 17398192
6 17398625
6 17398883
6 17399455
6 17399914
6 17400075
6 17400196
6 17400337
6 17400444
6 17400446
6 17400466
6 17400476
6 17400593
6 17400901
6 17400946
6 17401315
6 17401429
6 17401488
6 17401530
6 17401816
6 17401883
6 17402004
6 17402062
6 17402516
6 17402734
6 17403169
6 17403293
6 17403931
6 17403986
6 17404347
6 17404512
6 17405164
6 17405775
6 17405866
6 17406608
6 17406609
6 17406645
6 17406970
6 17407231
6 17407717
6 17409020
6 17409214
6 17410028
6 17410094
6 17410138
6 17410249
6 17410283
6 17411336
6 17411354
6 17411358
6 17411629
6 17411862
6 17411984
6 17411988
6 17412948
6 17413916
6 17414599
6 17414624
6 17414704
6 17414949
6 17414999
6 17415043
6 17415224
6 17415553
6 17415597
6 17415670
6 17415822
6 17415838
6 17415903
6 17416061
6 17416102
6 17416661
6 17418443
6 17418714
6 17418787
6 17418797
6 17421774
6 17422494
6 17422794
6 17423217
6 17423252
6 17423467
6 17423475
6 17424285
6 17424837
6 17424838
6 17425287
6 17425403
6 17425441
6 17425479
6 17425504
6 17425875
6 17425906
6 17426623
6 17426811
6 17427618
6 17427864
6 17427952
6 17428067
6 17428104
6 17428187
6 17428228
6 17428245
6 17428268
6 17428352
6 17428670
6 17428734
6 17428886
6 17428888
6 17428973
6 17429544
6 17429654
6 17430575
6 17431164
6 17431625
6 17431731
6 17432490
6 17433176
6 17433486
6 17433559
6 17433717
6 17433821
6 17434410
6 17434469
6 17434691
6 17434813
6 17435137
6 17435183
6 17435191
6 17435197
6 17435261
6 17435331
6 17435472
6 17435474
6 17435475
6 17435514
6 17435602
6 17435632
6 17435654
6 17435706
6 17435726
6 17435823
6 17435961
6 17436023
6 17436048
6 17436056
6 17436057
6 17436062
6 17436125
6 17436132
6 17436153
6 17436186
6 17436270
6 17436469
6 17436486
6 17436577
6 17436682
6 17436695
6 17437085
6 17437136
6 17437137
6 17437144
6 17437191
6 17437201
6 17437239
6 17437286
6 17437774
6 17437843
6 17437900
6 17437921
6 17438055
6 17438065
6 17438087
6 17438099
6 17438190
6 17438208
6 17438235
6 17438403
6 17438465
6 17438536
6 17438607
6 17438614
6 17438675
6 17438693
6 17438868
6 17438934
6 17438955
6 17439073
6 17439186
6 17439223
6 17439239
6 17439250
6 17439271
6 17440425
6 17441459
6 17441661
6 17441699
6 17442226
6 17442678
6 17442679
6 17442717
6 17442968
6 17443760
6 17443823
6 17444635
6 17444694
6 17444717
6 17444779
6 17444911
6 17445332
6 17445638
6 17445753
6 17446057
6 17446638
6 17446784
6 17447044
6 17447074
6 17447422
6 17448022
6 17451216
6 17452019
6 17452040
6 17453020
6 17454793
6 17454860
6 17454909
6 17454941
6 17455032
6 17455328
6 17455362
6 17455479
6 17455564
6 17455587
6 17455643
6 17455705
6 17455726
6 17455964
6 17456163
6 17456212
6 17456861
6 17457125
6 17457211
6 17457418
6 17457419
6 17457513
6 17458268
6 17458374
6 17458508
6 17458781
6 17458795
6 17458901
6 17459091
6 17459242
6 17459256
6 17459321
6 17459906
6 17460895
6 17461092
6 17461135
6 17461233
6 17461264
6 17461288
6 17461304
6 17461342
6 17461375
6 17461861
6 17462756
6 17462946
6 17463066
6 17463104
6 17463780
6 17463810
6 17464154
6 17464275
6 17464849
6 17465473
6 17465623
6 17465845
6 17466592
6 17466826
6 17467654
6 17468392
6 17469599
6 17469642
6 17469796
6 17469875
6 17469945
6 17469997
6 17470005
6 17470065
6 17470070
6 17470126
6 17470153
6 17470250
6 17470406
6 17470502
6 17470613
6 17470688
6 17470747
6 17470815
6 17470833
6 17470834
6 17470892
6 17470898
6 17471006
6 17471151
6 17471400
6 17471559
6 17471622
6 17471660
6 17471794
6 17471871
6 17471893
6 17472069
6 17472077
6 17472378
6 17472482
6 17472491
6 17472700
6 17472861
6 17472954
6 17473105
6 17473360
6 17473811
6 17473833
6 17473914
6 17473972
6 17474009
6 17474010
6 17474107
6 17474240
6 17474351
6 17474488
6 17474637
6 17474639
6 17475561
6 17475856
6 17476008
6 17476187
6 17476232
6 17476534
6 17476925
6 17477246
6 17477780
6 17478087
6 17478142
6 17478457
6 17478474
6 17478547
6 17478642
6 17478657
6 17478733
6 17478785
6 17478820
6 17478867
6 17478981
6 17478982
6 17478983
6 17479066
6 17479081
6 17479088
6 17479329
6 17479339
6 17479375
6 17479390
6 17479402
6 17479407
6 17479427
6 17479518
6 17479656
6 17479680
6 17479839
6 17480304
6 17480314
6 17480416
6 17480577
6 17480714
6 17480751
6 17480861
6 17481144
6 17482103
6 17482141
6 17482221
6 17482607
6 17483188
6 17483265
6 17483316
6 17483383
6 17483600
6 17483613
6 17483670
6 17483882
6 17483883
6 17483933
6 17484488
6 17484541
6 17484544
6 17484642
6 17484714
6 17484720
6 17484836
6 17484955
6 17484991
6 17485160
6 17485357
6 17485389
6 17485460
6 17485554
6 17485593
6 17485674
6 17485782
6 17485955
6 17486065
6 17486122
6 17486158
6 17486319
6 17486932
6 17487264
6 17487266
6 17487323
6 17487374
6 17487385
6 17487510
6 17487612
6 17487845
6 17488614
6 17488763
6 17488937
6 17489081
6 17489115
6 17489136
6 17489165
6 17489581
6 17489591
6 17489789
6 17490034
6 17490432
6 17490541
6 17490553
6 17490570
6 17490610
6 17490818
6 17491070
6 17491331
6 17491536
6 17491923
6 17491946
6 17492090
6 17492290
6 17492851
6 17493247
6 17493337
6 17493362
6 17493472
6 17493548
6 17493685
6 17493765
6 17493783
6 17493992
6 17494005
6 17494328
6 17494566
6 17494715
6 17494817
6 17494916
6 17494952
6 17495054
6 17495183
6 17495226
6 17495419
6 17495817
6 17495916
6 17496002
6 17496090
6 17496220
6 17496613
6 17497044
6 17497520
6 17497632
6 17497792
6 17498167
6 17498258
6 17498387
6 17498624
6 17498701
6 17498795
6 17498903
6 17499572
6 17499936
6 17500135
6 17500219
6 17500539
6 17500569
6 17500579
6 17500733
6 17500745
6 17501067
6 17501089
6 17501136
6 17501562
6 17501676
6 17501882
6 17501921
6 17502268
6 17502343
6 17502382
6 17502394
6 17502712
6 17502750
6 17503048
6 17503886
6 17504625
6 17504780
6 17505676
6 17505856
6 17505903
6 17506295
6 17506403
6 17506774
6 17507000
6 17507298
6 17507370
6 17507800
6 17507889
6 17508175
6 17508305
6 17508342
6 17508498
6 17508632
6 17509473
6 17509845
6 17509892
6 17509912
6 17510133
6 17511768
6 17511870
6 17512114
6 17512715
6 17512771
6 17512941
6 17512971
6 17513026
6 17513211
6 17513295
6 17513354
6 17513357
6 17513377
6 17513402
6 17513459
6 17515220
6 17515475
6 17515799
6 17515985
6 17516104
6 17516230
6 17516874
6 17517040
6 17517067
6 17517479
6 17517566
6 17518197
6 17518383
6 17519898
6 17520256
6 17520422
6 17520616
6 17520665
6 17520955
6 17521534
6 17521598
6 17521672
6 17521711
6 17521846
6 17521920
6 17522175
6 17523976
6 17525361
6 17525444
6 17525578
6 17526337
6 17527496
6 17527849
6 17527859
6 17527866
6 17528407
6 17528470
6 17528512
6 17528531
6 17528621
6 17528639
6 17528701
6 17528791
6 17529140
6 17529563
6 17529670
6 17529714
6 17529861
6 17529871
6 17529990
6 17530041
6 17530116
6 17530396
6 17530579
6 17530608
6 17530654
6 17530686
6 17530719
6 17530743
6 17530760
6 17530774
6 17530803
6 17530824
6 17530827
6 17530829
6 17530845
6 17530861
6 17530868
6 17530978
6 17531096
6 17531405
6 17531409
6 17531520
6 17531529
6 17531548
6 17531554
6 17531586
6 17531656
6 17531703
6 17532018
6 17532112
6 17532707
6 17532808
6 17533128
6 17533291
6 17533337
6 17533387
6 17533442
6 17533452
6 17533460
6 17533667
6 17533668
6 17533681
6 17533936
6 17534060
6 17534082
6 17534119
6 17534134
6 17534158
6 17534159
6 17534180
6 17534300
6 17534306
6 17534344
6 17534421
6 17534422
6 17534452
6 17534796
6 17534868
6 17534991
6 17535424
6 17535426
6 17536368
6 17536482
6 17536690
6 17537002
6 17537005
6 17537028
6 17537133
6 17537163
6 17537186
6 17537207
6 17537338
6 17537474
6 17537501
6 17537534
6 17537539
6 17537575
6 17537576
6 17537588
6 17537620
6 17537649
6 17537739
6 17537808
6 17538218
6 17538240
6 17538274
6 17538532
6 17538654
6 17538725
6 17538784
6 17538853
6 17538884
6 17538953
6 17538954
6 17538965
6 17539252
6 17539777
6 17539809
6 17540015
6 17540120
6 17540126
6 17540217
6 17540330
6 17540358
6 17540363
6 17540473
6 17540482
6 17540483
6 17540515
6 17540600
6 17540601
6 17540655
6 17540671
6 17540690
6 17540697
6 17541090
6 17541193
6 17541440
6 17541463
6 17541572
6 17541585
6 17541605
6 17541731
6 17541742
6 17542002
6 17542066
6 17542093
6 17542105
6 17542224
6 17542886
6 17542978
6 17543032
6 17543201
6 17543263
6 17543269
6 17543272
6 17543295
6 17543404
6 17543417
6 17543785
6 17543903
6 17544032
6 17544100
6 17544410
6 17544489
6 17544510
6 17544752
6 17544776
6 17544859
6 17544948
6 17544956
6 17545038
6 17545057
6 17545070
6 17545143
6 17545169
6 17545332
6 17545402
6 17545474
6 17545511
6 17545513
6 17545589
6 17545849
6 17545913
6 17545923
6 17546007
6 17546382
6 17546530
6 17546669
6 17546682
6 17546782
6 17546791
6 17547126
6 17547159
6 17547166
6 17547215
6 17548381
6 17548954
6 17549068
6 17549281
6 17551051
6 17552362
6 17553070
6 17554695
6 17554781
6 17555681
6 17556332
6 17556781
6 17557634
6 17558000
6 17558135
6 17558553
6 17558884
6 17559248
6 17559787
6 17559843
6 17559867
6 17560181
6 17560505
6 17560506
6 17560653
6 17560674
6 17560675
6 17560771
6 17562504
6 17562795
6 17564751
6 17564899
6 17565091
6 17566573
6 17566824
6 17568135
6 17569435
6 17569459
6 17570373
6 17570385
6 17572247
6 17576557
6 17576771
6 17577636
6 17578367
6 17580679
6 17584535
6 17585849
6 17585999
6 17586156
6 17588340
6 17589210
6 17589373
6 17590880
6 17595095
6 17595311
6 17595503
6 17595906
6 17597628
6 17597818
6 17598313
6 17599463
6 17599569
6 17599917
6 17600194
6 17600319
6 17600816
6 17600886
6 17600888
6 17601166
6 17601491
6 17601552
6 17601687
6 17602009
6 17602049
6 17602106
6 17602197
6 17602284
6 17602410
6 17602434
6 17602515
6 17602572
6 17602580
6 17602753
6 17602784
6 17602794
6 17602924
6 17602981
6 17603034
6 17603081
6 17603165
6 17603172
6 17603364
6 17603402
6 17603497
6 17603612
6 17603695
6 17603925
6 17603942
6 17603971
6 17604000
6 17604095
6 17604113
6 17604803
6 17604836
6 17604868
6 17604870
6 17604910
6 17605129
6 17605547
6 17605560
6 17605564
6 17605603
6 17605746
6 17605768
6 17605869
6 17607248
6 17607256
6 17607275
6 17607387
6 17607399
6 17607515
6 17607774
6 17607939
6 17607965
6 17607966
6 17607996
6 17608110
6 17608127
6 17608138
6 17608146
6 17608200
6 17608255
6 17608525
6 17608598
6 17608616
6 17608666
6 17608704
6 17608852
6 17608858
6 17609632
6 17609823
6 17609881
6 17610349
6 17610551
6 17610552
6 17610562
6 17610641
6 17610900
6 17610948
6 17610978
6 17611539
6 17611541
6 17611699
6 17611711
6 17611998
6 17612035
6 17612196
6 17612247
6 17612325
6 17612343
6 17612381
6 17612382
6 17612536
6 17612574
6 17612675
6 17612764
6 17612769
6 17612777
6 17613225
6 17613250
6 17613350
6 17613358
6 17613540
6 17613577
6 17613726
6 17613880
6 17614169
6 17614247
6 17614340
6 17614393
6 17614411
6 17614540
6 17614591
6 17614609
6 17614616
6 17614869
6 17614999
6 17615357
6 17615571
6 17615726
6 17615815
6 17616699
6 17617030
6 17617203
6 17617318
6 17617432
6 17617569
6 17618900
6 17618910
6 17618947
6 17619410
6 17619781
6 17619846
6 17620311
6 17620346
6 17620383
6 17620442
6 17621005
6 17622180
6 17622599
6 17622674
6 17623673
6 17623694
6 17625753
6 17625879
6 17626080
6 17626169
6 17626591
6 17626612
6 17627020
6 17627517
6 17628024
6 17628042
6 17628861
6 17629917
6 17629950
6 17630102
6 17631969
6 17633204
6 17633874
6 17634038
6 17634080
6 17635111
6 17635279
6 17635309
6 17635371
6 17635681
6 17635899
6 17635919
6 17636071
6 17636165
6 17636221
6 17637490
6 17637801
6 17637906
6 17638206
6 17638253
6 17638410
6 17638540
6 17638672
6 17638701
6 17638881
6 17638888
6 17638931
6 17638932
6 17639027
6 17639365
6 17639594
6 17639978
6 17639979
6 17640091
6 17640242
6 17640306
6 17640768
6 17640773
6 17640848
6 17640953
6 17641096
6 17641185
6 17641255
6 17644088
6 17644171
6 17644229
6 17644236
6 17644296
6 17644320
6 17644356
6 17644401
6 17644699
6 17644788
6 17644796
6 17644934
6 17645026
6 17645030
6 17645088
6 17645270
6 17645455
6 17645611
6 17645641
6 17645672
6 17645815
6 17645891
6 17645892
6 17645959
6 17646654
6 17646816
6 17646839
6 17646915
6 17646949
6 17647041
6 17647237
6 17647258
6 17647266
6 17647286
6 17647310
6 17647333
6 17647779
6 17647781
6 17647802
6 17647882
6 17647920
6 17647948
6 17647961
6 17647962
6 17647968
6 17648035
6 17648051
6 17648059
6 17648154
6 17648161
6 17648165
6 17648177
6 17648182
6 17648261
6 17648268
6 17648404
6 17648503
6 17648668
6 17648691
6 17648709
6 17648710
6 17648723
6 17648739
6 17648768
6 17648778
6 17648940
6 17648944
6 17649026
6 17649027
6 17649203
6 17649349
6 17650285
6 17650837
6 17650944
6 17650945
6 17652867
6 17653080
6 17653229
6 17654156
6 17654837
6 17655014
6 17655125
6 17655146
6 17655450
6 17656108
6 17656116
6 17656160
6 17656651
6 17656953
6 17657027
6 17657237
6 17658544
6 17658568
6 17658746
6 17660398
6 17661179
6 17661584
6 17661647
6 17662323
6 17662346
6 17662561
6 17662596
6 17662738
6 17662909
6 17662911
6 17662912
6 17662921
6 17663411
6 17663543
6 17663776
6 17664025
6 17664031
6 17664305
6 17664482
6 17664518
6 17664712
6 17664808
6 17664981
6 17665002
6 17665006
6 17665038
6 17665323
6 17666169
6 17666570
6 17666725
6 17666742
6 17666788
6 17666824
6 17667256
6 17667338
6 17667436
6 17667485
6 17667496
6 17667544
6 17667552
6 17667679
6 17668520
6 17668568
6 17668810
6 17668881
6 17668888
6 17669449
6 17669553
6 17670654
6 17670953
6 17672989
6 17674298
6 17674343
6 17675801
6 17675898
6 17676366
6 17676577
6 17676798
6 17677835
6 17677843
6 17678135
6 17678697
6 17678793
6 17679948
6 17680046
6 17680108
6 17680176
6 17680186
6 17680826
6 17682528
6 17682552
6 17682601
6 17683037
6 17683065
6 17683200
6 17683245
6 17686776
6 17686791
6 17686854
6 17686894
6 17687423
6 17687467
6 17687821
6 17687823
6 17687886
6 17687905
6 17687916
6 17687937
6 17687940
6 17687986
6 17688477
6 17688657
6 17688662
6 17688768
6 17688817
6 17688950
6 17689037
6 17689224
6 17689582
6 17689603
6 17691719
6 17693609
6 17693932
6 17694419
6 17694589
6 17695292
6 17695315
6 17695907
6 17695943
6 17696054
6 17696138
6 17696399
6 17697125
6 17697256
6 17698179
6 17698259
6 17698293
6 17698518
6 17698696
6 17699038
6 17699045
6 17699087
6 17699504
6 17700045
6 17700065
6 17700416
6 17700710
6 17700761
6 17700763
6 17700791
6 17703878
6 17704119
6 17704352
6 17704412
6 17704440
6 17704459
6 17704474
6 17704495
6 17705119
6 17705583
6 17706171
6 17706554
6 17706658
6 17708043
6 17708099
6 17708144
6 17708152
6 17708179
6 17708421
6 17708476
6 17708513
6 17708533
6 17708616
6 17709488
6 17709543
6 17709613
6 17709703
6 17709722
6 17709910
6 17709948
6 17710203
6 17710247
6 17710248
6 17710349
6 17710620
6 17710638
6 17710651
6 17710822
6 17710931
6 17710932
6 17710959
6 17711080
6 17711085
6 17711089
6 17711100
6 17711257
6 17711310
6 17711411
6 17711414
6 17711445
6 17711471
6 17711477
6 17711789
6 17711812
6 17711814
6 17711944
6 17712189
6 17713260
6 17713574
6 17714091
6 17714133
6 17715053
6 17715615
6 17716238
6 17716244
6 17716295
6 17717369
6 17717637
6 17717746
6 17717948
6 17718063
6 17718078
6 17718222
6 17718304
6 17719083
6 17719154
6 17719509
6 17719725
6 17720050
6 17723154
6 17723231
6 17723410
6 17723432
6 17723517
6 17723660
6 17724264
6 17724559
6 17725156
6 17725266
6 17725394
6 17725550
6 17725601
6 17725665
6 17725723
6 17725910
6 17726031
6 17726414
6 17726527
6 17726683
6 17726703
6 17726778
6 17726805
6 17726814
6 17726850
6 17726853
6 17727001
6 17727398
6 17727539
6 17727556
6 17727604
6 17728063
6 17728268
6 17729216
6 17729456
6 17729770
6 17729825
6 17729883
6 17730026
6 17730045
6 17730341
6 17730422
6 17730749
6 17731008
6 17731032
6 17731211
6 17731555
6 17731651
6 17731740
6 17731845
6 17731886
6 17732044
6 17733381
6 17733584
6 17733889
6 17734151
6 17734300
6 17735324
6 17735407
6 17737542
6 17737565
6 17737747
6 17737815
6 17738057
6 17738304
6 17738488
6 17738675
6 17741715
6 17741787
6 17742174
6 17742289
6 17742826
6 17743384
6 17745951
6 17746539
6 17746788
6 17746938
6 17747017
6 17747105
6 17747209
6 17747256
6 17747275
6 17747383
6 17747398
6 17747548
6 17747575
6 17748362
6 17748557
6 17748589
6 17749095
6 17749189
6 17749484
6 17749621
6 17749660
6 17749749
6 17749757
6 17749807
6 17749808
6 17749929
6 17750132
6 17751103
6 17751126
6 17751188
6 17751292
6 17751422
6 17752797
6 17752908
6 17752943
6 17753151
6 17753584
6 17753689
6 17754427
6 17754428
6 17754436
6 17754438
6 17754442
6 17754756
6 17755168
6 17755277
6 17755379
6 17755569
6 17755599
6 17755622
6 17755631
6 17755647
6 17755690
6 17755884
6 17755898
6 17755928
6 17756020
6 17756434
6 17756437
6 17756632
6 17756855
6 17756969
6 17757234
6 17757409
6 17758508
6 17758686
6 17758799
6 17758907
6 17759160
6 17759333
6 17759355
6 17759517
6 17759539
6 17759670
6 17759675
6 17759724
6 17759816
6 17759892
6 17760011
6 17760205
6 17760239
6 17760350
6 17760366
6 17760435
6 17760485
6 17760622
6 17760694
6 17761025
6 17761036
6 17761309
6 17761399
6 17761406
6 17761407
6 17761598
6 17761670
6 17762012
6 17762046
6 17762166
6 17762336
6 17762423
6 17762633
6 17762853
6 17762864
6 17765476
6 17765511
6 17766932
6 17766956
6 17768529
6 17768732
6 17768818
6 17768897
6 17768961
6 17769221
6 17769381
6 17769496
6 17769510
6 17769885
6 17769929
6 17770203
6 17770322
6 17770479
6 17770585
6 17771185
6 17771601
6 17771623
6 17773798
6 17773878
6 17774319
6 17776035
6 17776419
6 17776855
6 17777475
6 17777586
6 17777663
6 17777757
6 17777812
6 17777866
6 17778028
6 17778096
6 17778121
6 17778123
6 17778268
6 17778429
6 17779480
6 17779652
6 17779799
6 17780111
6 17780225
6 17780343
6 17782099
6 17782787
6 17784045
6 17784047
6 17784115
6 17784277
6 17784315
6 17784338
6 17785265
6 17785513
6 17785570
6 17785595
6 17785708
6 17785792
6 17785810
6 17785828
6 17785899
6 17785959
6 17786273
6 17786307
6 17786753
6 17786787
6 17786847
6 17786989
6 17790618
6 17793121
6 17793196
6 17793214
6 17793932
6 17794843
6 17795839
6 17796222
6 17797124
6 17798998
6 17799287
6 17799666
6 17799744
6 17800416
6 17800916
6 17801179
6 17801313
6 17801719
6 17801735
6 17802103
6 17802135
6 17802179
6 17802234
6 17802338
6 17802410
6 17802805
6 17802806
6 17803100
6 17803183
6 17803383
6 17803404
6 17803449
6 17803487
6 17803601
6 17804397
6 17804490
6 17804956
6 17805186
6 17805221
6 17805329
6 17805410
6 17805632
6 17805673
6 17806253
6 17806280
6 17806333
6 17806394
6 17808322
6 17808335
6 17808785
6 17809028
6 17809133
6 17809160
6 17809182
6 17809198
6 17809199
6 17809217
6 17809246
6 17809262
6 17809280
6 17809318
6 17809539
6 17809600
6 17809853
6 17809894
6 17810054
6 17810802
6 17810843
6 17811303
6 17811952
6 17811976
6 17812128
6 17812164
6 17812203
6 17812234
6 17812396
6 17812413
6 17812625
6 17812886
6 17813205
6 17813541
6 17813628
6 17813730
6 17814219
6 17814227
6 17814235
6 17814252
6 17814267
6 17814345
6 17814464
6 17814680
6 17814687
6 17814737
6 17814927
6 17814969
6 17815021
6 17815044
6 17815066
6 17815108
6 17815134
6 17815205
6 17815288
6 17815350
6 17815360
6 17815884
6 17815908
6 17816171
6 17816360
6 17816456
6 17816863
6 17816979
6 17819455
6 17819535
6 17820367
6 17820471
6 17820872
6 17820921
6 17821769
6 17822223
6 17822315
6 17826196
6 17827189
6 17827446
6 17827860
6 17828459
6 17828803
6 17829126
6 17829143
6 17829718
6 17830781
6 17830976
6 17831491
6 17831892
6 17831933
6 17832234
6 17832344
6 17832397
6 17832509
6 17832510
6 17832928
6 17833556
6 17834563
6 17834844
6 17836540
6 17836574
6 17836606
6 17836635
6 17836690
6 17836869
6 17836928
6 17837042
6 17837155
6 17837264
6 17837431
6 17837582
6 17837600
6 17837646
6 17837657
6 17837664
6 17837911
6 17838644
6 17838653
6 17839061
6 17839089
6 17839418
6 17839562
6 17839716
6 17839880
6 17839921
6 17839950
6 17839991
6 17840175
6 17840184
6 17840216
6 17840328
6 17840451
6 17840485
6 17840517
6 17840595
6 17840728
6 17840820
6 17840943
6 17841472
6 17841491
6 17841580
6 17841634
6 17841677
6 17841684
6 17841694
6 17841723
6 17841769
6 17842010
6 17842029
6 17842239
6 17842299
6 17842302
6 17842419
6 17842452
6 17842538
6 17842581
6 17842635
6 17842892
6 17843180
6 17843186
6 17843188
6 17843201
6 17843214
6 17843270
6 17843310
6 17843384
6 17843397
6 17843423
6 17843439
6 17843440
6 17843649
6 17843682
6 17843750
6 17843781
6 17843836
6 17843853
6 17843854
6 17843931
6 17843990
6 17844019
6 17844035
6 17844043
6 17844046
6 17844052
6 17844101
6 17844155
6 17844199
6 17844234
6 17844275
6 17844279
6 17844329
6 17844386
6 17844389
6 17844421
6 17844785
6 17844820
6 17844821
6 17844979
6 17845057
6 17845188
6 17845198
6 17845219
6 17845409
6 17845470
6 17845488
6 17845666
6 17845735
6 17845748
6 17845776
6 17845824
6 17845836
6 17845842
6 17845848
6 17845885
6 17845928
6 17845932
6 17845945
6 17846007
6 17846012
6 17846023
6 17846036
6 17846103
6 17846111
6 17846359
6 17846370
6 17846371
6 17846394
6 17846395
6 17846396
6 17846414
6 17846430
6 17846740
6 17846748
6 17846772
6 17846905
6 17847008
6 17847063
6 17847118
6 17847185
6 17847212
6 17847302
6 17847367
6 17847684
6 17847727
6 17847974
6 17847983
6 17850186
6 17850481
6 17850654
6 17850671
6 17850692
6 17850968
6 17851695
6 17851757
6 17851792
6 17852070
6 17852089
6 17852285
6 17852453
6 17852555
6 17853500
6 17853735
6 17853902
6 17855581
6 17857615
6 17858117
6 17858198
6 17859263
6 17860014
6 17860290
6 17860790
6 17861284
6 17861590
6 17861677
6 17861826
6 17861934
6 17861969
6 17862394
6 17862494
6 17864236
6 17864329
6 17865173
6 17865259
6 17866862
6 17866971
6 17867793
6 17868107
6 17868137
6 17868401
6 17868992
6 17869071
6 17869708
6 17870563
6 17870573
6 17870833
6 17871108
6 17872608
6 17872791
6 17873020
6 17873585
6 17875200
6 17875361
6 17875751
6 17876534
6 17877563
6 17877588
6 17887298
6 17888161
6 17888512
6 17890063
6 17890100
6 17890347
6 17890457
6 17890671
6 17891112
6 17891113
6 17891294
6 17891479
6 17891745
6 17893033
6 17893473
6 17894135
6 17894151
6 17894161
6 17894166
6 17894174
6 17894493
6 17894531
6 17894574
6 17897270
6 17897396
6 17897424
6 17898149
6 17898232
6 17898256
6 17898338
6 17898426
6 17898855
6 17898948
6 17899058
6 17899088
6 17899623
6 17899654
6 17899781
6 17900014
6 17900349
6 17901195
6 17904928
6 17905076
6 17905202
6 17905269
6 17905651
6 17906288
6 17909338
6 17910130
6 17910159
6 17910943
6 17911439
6 17911482
6 17911541
6 17911562
6 17911574
6 17911655
6 17912604
6 17912667
6 17914388
6 17916157
6 17918288
6 17918953
6 17919901
6 17920143
6 17920210
6 17923473
6 17923494
6 17923514
6 17923523
6 17923548
6 17923584
6 17923593
6 17923622
6 17923629
6 17923757
6 17923764
6 17923775
6 17923818
6 17923826
6 17923843
6 17923867
6 17923874
6 17923928
6 17923961
6 17923976
6 17923994
6 17924058
6 17924133
6 17924155
6 17924165
6 17924299
6 17924310
6 17924477
6 17924919
6 17925064
6 17925066
6 17925431
6 17925501
6 17925532
6 17925650
6 17925772
6 17925789
6 17925885
6 17926032
6 17926044
6 17926466
6 17926477
6 17926533
6 17926680
6 17926756
6 17926833
6 17926930
6 17926962
6 17926971
6 17927052
6 17927055
6 17927106
6 17927268
6 17927968
6 17928060
6 17928291
6 17928307
6 17928422
6 17928477
6 17928502
6 17928694
6 17928729
6 17928837
6 17928850
6 17929649
6 17929668
6 17929808
6 17929884
6 17929887
6 17929951
6 17930010
6 17930525
6 17931364
6 17931957
6 17932086
6 17932231
6 17932357
6 17932395
6 17932401
6 17933121
6 17933157
6 17933177
6 17934612
6 17934648
6 17934707
6 17934850
6 17934973
6 17935066
6 17935123
6 17935183
6 17935326
6 17936072
6 17936073
6 17936610
6 17936624
6 17936722
6 17936862
6 17937345
6 17937460
6 17937844
6 17937881
6 17938149
6 17938259
6 17938387
6 17938538
6 17938564
6 17938629
6 17939014
6 17939597
6 17939600
6 17939604
6 17939612
6 17940638
6 17940820
6 17940909
6 17941182
6 17941218
6 17941292
6 17941351
6 17941377
6 17941542
6 17941640
6 17941718
6 17941801
6 17942063
6 17942094
6 17942099
6 17942500
6 17942514
6 17942643
6 17942679
6 17942700
6 17942764
6 17943170
6 17943253
6 17943554
6 17943560
6 17943643
6 17943984
6 17944015
6 17944050
6 17944080
6 17944109
6 17944189
6 17944251
6 17944524
6 17944562
6 17944630
6 17944734
6 17945097
6 17945875
6 17946003
6 17946167
6 17946342
6 17946707
6 17947478
6 17947528
6 17947529
6 17947623
6 17947655
6 17947895
6 17947995
6 17948191
6 17948293
6 17948314
6 17948341
6 17948424
6 17948535
6 17948564
6 17948724
6 17948757
6 17948779
6 17948941
6 17948954
6 17948993
6 17949016
6 17949241
6 17949434
6 17949547
6 17949654
6 17949660
6 17949695
6 17949730
6 17949737
6 17949874
6 17951366
6 17951373
6 17951620
6 17951634
6 17951672
6 17951712
6 17951781
6 17951804
6 17951826
6 17952086
6 17952409
6 17952904
6 17953022
6 17953068
6 17953172
6 17953396
6 17953438
6 17953792
6 17953869
6 17954031
6 17954148
6 17954162
6 17954307
6 17954362
6 17954489
6 17954550
6 17954868
6 17955055
6 17955082
6 17956436
6 17957942
6 17960439
6 17960472
6 17960680
6 17960693
6 17960770
6 17960833
6 17960875
6 17960924
6 17960984
6 17960988
6 17961040
6 17961145
6 17961320
6 17961433
6 17961497
6 17961559
6 17961566
6 17961615
6 17961653
6 17961707
6 17961711
6 17961726
6 17961730
6 17961926
6 17962192
6 17962193
6 17962467
6 17962493
6 17962507
6 17962859
6 17962869
6 17963566
6 17963714
6 17964830
6 17964845
6 17964942
6 17964955
6 17965106
6 17965169
6 17965175
6 17965301
6 17965521
6 17965613
6 17965736
6 17965883
6 17965907
6 17966076
6 17966322
6 17966349
6 17966370
6 17966615
6 17967201
6 17967208
6 17967412
6 17967657
6 17967696
6 17967697
6 17967768
6 17967833
6 17967838
6 17967854
6 17968172
6 17968435
6 17968910
6 17968925
6 17968996
6 17969019
6 17969087
6 17969107
6 17969148
6 17969685
6 17969993
6 17970363
6 17970657
6 17971012
6 17971127
6 17971195
6 17971218
6 17971224
6 17971225
6 17971473
6 17971530
6 17971537
6 17971561
6 17971562
6 17972284
6 17972451
6 17972553
6 17972718
6 17972754
6 17972776
6 17972878
6 17972890
6 17972943
6 17973176
6 17973239
6 17973472
6 17974100
6 17974102
6 17974200
6 17974392
6 17974475
6 17974503
6 17974578
6 17974851
6 17974999
6 17975169
6 17975242
6 17975585
6 17975665
6 17975670
6 17975783
6 17975924
6 17976003
6 17976018
6 17976022
6 17976086
6 17976107
6 17976267
6 17976295
6 17976770
6 17976771
6 17977058
6 17977158
6 17977232
6 17977240
6 17977360
6 17977666
6 17978407
6 17978796
6 17979937
6 17980544
6 17980586
6 17980671
6 17981032
6 17981413
6 17981421
6 17983421
6 17983681
6 17985082
6 17985159
6 17985306
6 17985648
6 17986392
6 17986583
6 17986962
6 17987437
6 17987678
6 17987801
6 17989184
6 17989256
6 17989857
6 17989989
6 17990027
6 17990136
6 17990163
6 17990431
6 17990463
6 17990929
6 17990930
6 17990933
6 17991244
6 17991786
6 17992298
6 17992874
6 17993052
6 17993185
6 17993262
6 17993298
6 17993630
6 17993793
6 17994069
6 17994572
6 17994590
6 17994737
6 17995253
6 17995442
6 17995555
6 17996368
6 17996595
6 17996772
6 17996865
6 17997264
6 17997427
6 17997982
6 17997988
6 17998104
6 17998548
6 17998859
6 17999777
6 17999845
6 18000277
6 18000298
6 18000652
6 18000800
6 18001003
6 18001031
6 18001064
6 18001251
6 18001315
6 18001589
6 18002638
6 18003083
6 18003194
6 18003702
6 18004231
6 18004262
6 18004775
6 18004989
6 18005104
6 18005108
6 18005537
6 18005769
6 18005944
6 18006100
6 18006624
6 18007662
6 18007668
6 18007704
6 18007739
6 18007810
6 18007865
6 18007964
6 18008606
6 18010666
6 18010817
6 18011276
6 18011359
6 18011390
6 18011421
6 18011644
6 18011723
6 18012304
6 18012547
6 18012663
6 18013223
6 18013293
6 18013571
6 18014392
6 18014485
6 18014509
6 18014593
6 18014933
6 18014985
6 18014986
6 18015003
6 18015196
6 18015198
6 18015268
6 18015274
6 18015284
6 18015317
6 18015352
6 18015532
6 18015742
6 18015761
6 18015766
6 18015783
6 18015961
6 18016051
6 18016054
6 18016061
6 18016444
6 18016466
6 18016782
6 18017055
6 18017125
6 18017126
6 18017232
6 18017296
6 18017486
6 18017512
6 18017876
6 18017958
6 18017970
6 18018308
6 18018387
6 18018465
6 18018661
6 18018720
6 18018726
6 18018778
6 18018828
6 18018847
6 18018904
6 18018919
6 18018921
6 18019235
6 18019275
6 18019388
6 18019555
6 18019561
6 18019792
6 18020094
6 18020159
6 18020375
6 18020655
6 18020761
6 18020854
6 18020996
6 18021305
6 18021392
6 18021634
6 18021639
6 18021657
6 18022228
6 18022289
6 18022544
6 18022770
6 18023260
6 18023280
6 18023744
6 18023900
6 18023909
6 18024019
6 18024187
6 18024192
6 18024197
6 18024233
6 18024350
6 18024412
6 18024549
6 18024609
6 18024619
6 18024703
6 18024827
6 18024937
6 18024938
6 18024945
6 18025074
6 18025125
6 18025547
6 18025591
6 18025593
6 18025674
6 18025677
6 18025684
6 18026028
6 18026097
6 18026109
6 18026173
6 18026177
6 18026180
6 18026291
6 18026299
6 18026301
6 18026341
6 18026389
6 18026399
6 18026419
6 18026785
6 18026821
6 18026834
6 18026891
6 18027014
6 18027156
6 18027331
6 18027443
6 18027460
6 18027519
6 18027543
6 18027662
6 18028618
6 18028712
6 18028769
6 18029287
6 18029295
6 18029494
6 18029631
6 18029800
6 18029926
6 18029958
6 18030011
6 18030066
6 18030069
6 18030108
6 18030160
6 18030306
6 18030578
6 18030584
6 18030821
6 18031089
6 18031133
6 18031635
6 18031950
6 18031987
6 18032006
6 18032111
6 18032203
6 18032239
6 18032618
6 18032642
6 18032764
6 18032784
6 18032941
6 18032960
6 18033111
6 18033250
6 18033488
6 18033497
6 18033606
6 18033736
6 18034318
6 18034323
6 18034351
6 18035534
6 18035545
6 18035615
6 18035662
6 18035755
6 18035884
6 18036035
6 18036086
6 18036117
6 18036137
6 18036237
6 18036267
6 18036319
6 18036394
6 18036520
6 18036559
6 18036704
6 18036705
6 18036845
6 18037052
6 18037216
6 18037236
6 18037250
6 18037254
6 18037292
6 18037947
6 18038009
6 18038025
6 18038066
6 18038183
6 18038986
6 18039568
6 18039570
6 18039717
6 18039813
6 18039843
6 18039929
6 18039935
6 18040216
6 18040260
6 18040441
6 18040442
6 18040754
6 18040783
6 18040933
6 18040989
6 18041015
6 18041123
6 18041193
6 18041323
6 18041363
6 18041392
6 18041395
6 18041593
6 18041594
6 18041613
6 18041648
6 18042182
6 18042421
6 18042680
6 18042750
6 18042776
6 18042816
6 18043128
6 18043149
6 18043244
6 18043328
6 18043355
6 18043790
6 18044294
6 18044380
6 18044388
6 18044410
6 18044747
6 18044777
6 18044786
6 18044955
6 18045092
6 18045105
6 18045126
6 18045132
6 18045156
6 18045708
6 18045711
6 18045886
6 18045913
6 18045921
6 18045927
6 18046051
6 18046132
6 18046419
6 18046455
6 18046507
6 18046592
6 18046613
6 18046760
6 18046862
6 18046888
6 18046971
6 18047013
6 18047200
6 18047230
6 18047366
6 18047579
6 18047586
6 18047622
6 18047667
6 18048167
6 18048190
6 18048268
6 18048318
6 18048897
6 18048990
6 18049010
6 18049357
6 18049362
6 18049834
6 18049908
6 18049978
6 18051885
6 18052267
6 18052317
6 18052323
6 18052592
6 18052733
6 18052780
6 18053026
6 18053377
6 18053466
6 18053895
6 18054209
6 18054231
6 18054453
6 18054683
6 18054998
6 18055289
6 18055479
6 18055508
6 18055535
6 18055566
6 18055727
6 18055809
6 18056385
6 18056405
6 18056462
6 18057040
6 18057284
6 18057509
6 18057663
6 18057697
6 18057767
6 18057888
6 18057919
6 18057933
6 18058181
6 18058488
6 18058557
6 18058862
6 18059647
6 18059778
6 18059901
6 18059905
6 18059987
6 18060015
6 18060063
6 18060175
6 18060194
6 18060230
6 18060334
6 18060462
6 18060499
6 18060522
6 18060571
6 18060956
6 18061868
6 18061918
6 18062031
6 18062042
6 18062226
6 18062279
6 18062291
6 18062406
6 18062508
6 18062523
6 18062581
6 18062681
6 18062734
6 18062978
6 18063023
6 18063049
6 18063110
6 18063123
6 18063333
6 18063373
6 18063475
6 18063625
6 18063815
6 18063874
6 18064268
6 18064294
6 18064443
6 18064447
6 18064540
6 18064608
6 18064639
6 18064857
6 18064928
6 18065132
6 18065202
6 18065215
6 18065242
6 18065245
6 18065250
6 18065356
6 18065390
6 18065778
6 18065886
6 18065928
6 18065970
6 18066011
6 18066020
6 18066070
6 18066458
6 18066459
6 18066587
6 18066682
6 18066703
6 18066774
6 18066838
6 18066850
6 18066916
6 18067001
6 18067098
6 18067115
6 18067137
6 18067141
6 18067446
6 18067496
6 18067632
6 18067677
6 18067704
6 18067733
6 18067785
6 18067947
6 18068406
6 18069215
6 18069454
6 18070113
6 18070334
6 18071179
6 18071190
6 18071202
6 18071419
6 18073386
6 18073687
6 18074406
6 18074431
6 18075653
6 18075865
6 18077567
6 18079277
6 18080295
6 18082609
6 18085898
6 18087515
6 18087964
6 18088358
6 18089523
6 18089535
6 18089635
6 18090220
6 18090366
6 18092453
6 18098301
6 18098812
6 18099943
6 18100664
6 18101684
6 18102814
6 18103956
6 18103979
6 18104146
6 18104312
6 18104386
6 18104581
6 18104714
6 18104729
6 18104879
6 18104884
6 18104934
6 18105569
6 18105673
6 18105904
6 18105924
6 18105987
6 18106127
6 18106267
6 18106539
6 18106543
6 18106683
6 18106738
6 18106864
6 18106980
6 18107065
6 18107084
6 18107133
6 18107140
6 18107256
6 18107472
6 18107694
6 18108168
6 18108224
6 18108290
6 18108305
6 18108333
6 18108385
6 18108436
6 18108661
6 18109566
6 18110015
6 18110263
6 18110297
6 18110376
6 18110391
6 18110401
6 18110414
6 18110650
6 18111762
6 18111801
6 18111843
6 18111956
6 18112100
6 18112341
6 18112399
6 18112605
6 18112929
6 18112944
6 18112960
6 18114131
6 18114148
6 18114201
6 18114265
6 18114285
6 18114341
6 18114364
6 18114620
6 18115343
6 18115362
6 18115363
6 18115432
6 18115490
6 18115773
6 18116144
6 18116162
6 18116184
6 18116188
6 18116255
6 18116325
6 18116337
6 18116378
6 18116411
6 18116508
6 18116590
6 18116693
6 18116911
6 18116929
6 18116953
6 18117012
6 18117016
6 18117023
6 18117255
6 18117630
6 18118415
6 18118662
6 18118669
6 18118892
6 18120491
6 18121085
6 18122954
6 18123978
6 18124020
6 18124667
6 18125068
6 18125153
6 18125822
6 18125827
6 18126912
6 18127461
6 18128742
6 18129408
6 18129768
6 18130188
6 18130874
6 18131671
6 18131876
6 18132444
6 18132547
6 18132978
6 18133127
6 18133622
6 18133642
6 18134270
6 18134601
6 18134759
6 18134829
6 18135446
6 18135832
6 18135906
6 18136754
6 18136895
6 18137004
6 18137549
6 18138115
6 18138176
6 18139090
6 18139424
6 18139443
6 18139608
6 18139625
6 18140758
6 18141221
6 18141889
6 18142883
6 18142953
6 18144154
6 18144300
6 18144449
6 18144740
6 18144786
6 18144978
6 18145185
6 18145374
6 18145419
6 18145473
6 18145494
6 18145889
6 18145933
6 18145950
6 18145991
6 18146708
6 18146866
6 18146877
6 18146977
6 18147234
6 18147333
6 18147474
6 18147488
6 18147491
6 18147639
6 18147928
6 18148190
6 18149220
6 18149297
6 18149534
6 18150602
6 18150632
6 18151893
6 18152106
6 18152160
6 18152179
6 18152222
6 18152297
6 18152405
6 18152433
6 18152502
6 18152546
6 18152696
6 18153167
6 18153996
6 18154000
6 18154388
6 18154529
6 18154574
6 18154615
6 18154644
6 18155069
6 18155073
6 18155218
6 18157031
6 18157057
6 18157239
6 18157321
6 18157486
6 18157563
6 18157575
6 18157662
6 18157677
6 18157814
6 18157822
6 18157908
6 18160028
6 18160615
6 18160845
6 18161299
6 18161363
6 18161387
6 18161488
6 18161692
6 18161896
6 18161922
6 18162022
6 18162043
6 18162254
6 18162681
6 18162929
6 18162932
6 18162959
6 18162996
6 18163094
6 18163230
6 18163246
6 18164611
6 18164630
6 18164744
6 18164823
6 18164830
6 18164881
6 18164893
6 18164913
6 18164923
6 18164930
6 18164957
6 18164993
6 18165773
6 18166127
6 18166857
6 18167259
6 18168109
6 18168568
6 18168687
6 18168857
6 18168909
6 18169110
6 18169203
6 18169467
6 18169937
6 18169943
6 18170362
6 18170544
6 18170799
6 18170828
6 18170855
6 18170867
6 18170931
6 18170932
6 18171763
6 18171965
6 18172465
6 18172552
6 18173019
6 18173085
6 18173184
6 18173317
6 18173575
6 18173841
6 18173991
6 18174902
6 18174922
6 18175132
6 18175328
6 18175401
6 18175418
6 18175451
6 18175471
6 18175494
6 18175521
6 18175690
6 18175743
6 18175781
6 18175989
6 18176130
6 18176253
6 18176261
6 18176286
6 18176324
6 18176456
6 18177157
6 18177469
6 18177478
6 18177951
6 18178167
6 18178208
6 18178316
6 18178724
6 18178803
6 18178843
6 18179234
6 18179314
6 18179398
6 18179939
6 18179992
6 18180017
6 18180194
6 18181116
6 18181836
6 18182711
6 18182881
6 18182941
6 18183149
6 18183193
6 18184486
6 18185390
6 18185755
6 18186533
6 18186973
6 18189510
6 18189859
6 18190476
6 18190743
6 18190787
6 18191040
6 18191094
6 18191157
6 18191164
6 18191832
6 18191907
6 18192010
6 18192134
6 18192156
6 18192380
6 18192389
6 18192635
6 18192719
6 18192792
6 18192936
6 18192942
6 18192946
6 18192998
6 18193078
6 18193094
6 18193096
6 18193100
6 18193196
6 18193218
6 18193254
6 18193394
6 18193709
6 18193725
6 18193825
6 18193855
6 18193902
6 18193945
6 18193967
6 18193975
6 18193977
6 18194137
6 18194283
6 18194583
6 18194722
6 18194743
6 18194893
6 18195490
6 18195593
6 18195599
6 18195612
6 18195679
6 18195832
6 18195866
6 18195932
6 18196101
6 18196529
6 18196593
6 18196815
6 18196972
6 18197233
6 18197304
6 18198214
6 18198291
6 18198301
6 18198606
6 18198943
6 18199501
6 18199780
6 18199870
6 18200500
6 18200854
6 18201049
6 18201255
6 18201574
6 18201714
6 18201820
6 18202107
6 18202183
6 18202723
6 18202846
6 18203067
6 18203462
6 18203554
6 18203827
6 18204105
6 18206161
6 18206206
6 18206312
6 18206866
6 18207408
6 18209897
6 18210042
6 18210354
6 18211053
6 18212096
6 18212182
6 18212553
6 18212765
6 18213316
6 18213419
6 18213455
6 18213601
6 18214099
6 18214428
6 18215516
6 18216611
6 18218065
6 18225815
6 18225825
6 18226284
6 18226713
6 18226794
6 18226922
6 18226978
6 18227138
6 18227260
6 18227396
6 18227476
6 18227705
6 18227850
6 18227882
6 18227930
6 18228165
6 18228319
6 18228329
6 18228611
6 18229090
6 18229135
6 18231240
6 18231600
6 18234245
6 18234398
6 18234552
6 18234908
6 18235204
6 18235221
6 18235494
6 18235876
6 18235976
6 18236260
6 18237305
6 18237338
6 18237360
6 18237612
6 18237649
6 18237837
6 18237886
6 18238080
6 18238122
6 18238324
6 18238362
6 18238473
6 18238483
6 18238912
6 18239080
6 18239131
6 18239240
6 18239630
6 18240000
6 18241409
6 18242065
6 18242424
6 18242468
6 18242553
6 18242598
6 18242772
6 18243073
6 18243824
6 18244027
6 18244206
6 18244523
6 18244711
6 18244925
6 18245104
6 18245474
6 18245641
6 18246006
6 18246012
6 18246184
6 18246675
6 18246868
6 18246929
6 18247033
6 18247037
6 18247083
6 18247499
6 18247796
6 18247972
6 18248218
6 18248258
6 18248487
6 18248522
6 18248541
6 18248613
6 18248774
6 18249065
6 18250365
6 18250901
6 18251117
6 18251567
6 18251684
6 18251948
6 18252233
6 18252259
6 18252544
6 18252566
6 18252612
6 18252672
6 18253161
6 18253416
6 18253504
6 18254365
6 18254522
6 18254866
6 18254998
6 18255166
6 18255233
6 18255350
6 18255354
6 18255767
6 18255812
6 18255837
6 18256018
6 18256260
6 18256314
6 18257187
6 18258622
6 18258903
6 18259121
6 18259172
6 18259409
6 18259986
6 18260282
6 18260301
6 18260734
6 18261349
6 18261523
6 18261534
6 18261846
6 18261860
6 18261957
6 18261959
6 18261965
6 18262019
6 18262031
6 18262804
6 18262947
6 18264267
6 18264398
6 18264711
6 18264729
6 18265092
6 18265778
6 18265807
6 18266810
6 18266945
6 18267013
6 18267022
6 18267213
6 18267410
6 18267501
6 18267605
6 18267788
6 18268613
6 18268788
6 18268886
6 18268918
6 18269234
6 18269499
6 18269564
6 18270028
6 18271308
6 18271407
6 18271677
6 18272007
6 18272086
6 18272964
6 18273187
6 18274094
6 18274367
6 18274424
6 18274496
6 18274644
6 18274648
6 18275016
6 18275829
6 18276169
6 18276213
6 18276460
6 18276563
6 18278328
6 18278975
6 18279301
6 18283197
6 18283865
6 18284502
6 18284944
6 18285685
6 18285748
6 18286158
6 18286337
6 18287609
6 18287904
6 18288301
6 18288643
6 18289648
6 18290052
6 18290236
6 18290748
6 18291252
6 18291655
6 18293243
6 18293316
6 18294669
6 18295168
6 18296269
6 18297279
6 18297920
6 18299841
6 18300202
6 18300526
6 18301068
6 18301349
6 18301430
6 18302676
6 18302758
6 18302891
6 18311542
6 18311606
6 18312105
6 18314365
6 18314997
6 18318060
6 18318389
6 18318859
6 18320079
6 18321250
6 18322588
6 18324530
6 18325155
6 18325339
6 18325391
6 18325392
6 18325580
6 18325627
6 18325702
6 18325758
6 18325805
6 18325934
6 18326009
6 18326010
6 18334092
6 18335573
6 18337754
6 18344176
6 18347101
6 18347194
6 18347763
6 18356387
6 18357054
6 18357282
6 18369621
6 18370116
6 18371151
6 18372838
6 18373737
6 18373858
6 18374200
6 18374375
6 18374445
6 18374580
6 18374600
6 18374897
6 18375713
6 18377682
6 18377938
6 18378237
6 18378422
6 18379797
6 18380077
6 18380113
6 18380299
6 18380433
6 18380822
6 18381384
6 18381388
6 18381626
6 18382674
6 18384073
6 18385032
6 18385285
6 18385291
6 18385780
6 18386076
6 18389309
6 18391549
6 18391812
6 18392077
6 18392131
6 18392674
6 18392746
6 18392794
6 18392882
6 18393393
6 18393753
6 18394715
6 18394724
6 18395940
6 18395995
6 18396189
6 18396685
6 18398176
6 18398486
6 18400200
6 18402037
6 18402076
6 18402146
6 18402326
6 18402377
6 18402713
6 18403275
6 18403756
6 18405505
6 18405929
6 18407308
6 18408208
6 18408217
6 18408263
6 18408536
6 18408742
6 18408922
6 18408973
6 18409951
6 18410854
6 18411162
6 18411392
6 18412584
6 18412971
6 18413478
6 18413534
6 18414441
6 18414740
6 18414936
6 18415071
6 18415072
6 18415175
6 18416342
6 18419519
6 18420548
6 18420653
6 18422205
6 18422210
6 18422742
6 18424991
6 18425251
6 18425349
6 18428221
6 18428461
6 18429909
6 18430096
6 18431729
6 18432095
6 18432686
6 18433179
6 18433617
6 18434455
6 18435708
6 18437492
6 18438251
6 18440385
6 18441067
6 18441260
6 18441641
6 18442559
6 18443025
6 18443032
6 18443043
6 18443212
6 18444092
6 18445636
6 18448279
6 18448784
6 18449498
6 18449690
6 18449751
6 18449829
6 18451165
6 18451664
6 18452064
6 18453622
6 18454200
6 18454203
6 18454623
6 18454775
6 18455529
6 18455770
6 18458377
6 18458378
6 18458768
6 18458872
6 18459405
6 18459588
6 18460191
6 18461373
6 18461571
6 18461666
6 18461805
6 18462170
6 18462312
6 18462858
6 18462914
6 18463791
6 18463831
6 18464205
6 18464489
6 18464556
6 18464557
6 18464948
6 18465267
6 18465657
6 18469875
6 18469876
6 18470134
6 18470644
6 18470818
6 18470820
6 18470821
6 18472095
6 18473661
6 18473710
6 18474245
6 18475096
6 18478452
6 18478727
6 18479040
6 18479246
6 18479247
6 18479311
6 18479313
6 18479523
6 18479579
6 18479582
6 18479588
6 18479791
6 18479806
6 18479821
6 18479832
6 18479947
6 18480011
6 18481316
6 18481408
6 18481716
6 18482018
6 18482037
6 18482514
6 18482528
6 18482784
6 18482802
6 18482817
6 18482889
6 18483040
6 18483155
6 18483232
6 18483274
6 18483275
6 18483371
6 18483440
6 18483511
6 18483739
6 18484580
6 18485666
6 18485722
6 18485976
6 18486340
6 18486421
6 18486533
6 18486849
6 18486919
6 18487243
6 18487296
6 18487739
6 18487881
6 18487946
6 18487970
6 18488077
6 18488101
6 18488200
6 18488252
6 18488399
6 18488870
6 18490325
6 18491800
6 18492058
6 18492209
6 18492299
6 18493017
6 18493231
6 18493246
6 18493290
6 18493519
6 18493813
6 18493844
6 18493846
6 18494323
6 18494383
6 18494743
6 18494784
6 18495356
6 18495439
6 18496096
6 18496120
6 18496150
6 18496337
6 18496405
6 18497741
6 18498152
6 18498191
6 18498554
6 18499192
6 18499308
6 18499373
6 18499677
6 18500408
6 18500430
6 18500557
6 18501476
6 18501583
6 18501676
6 18501704
6 18501741
6 18502139
6 18502197
6 18502659
6 18503239
6 18503319
6 18504385
6 18504441
6 18504612
6 18504811
6 18505195
6 18505890
6 18505919
6 18506421
6 18506454
6 18506942
6 18507129
6 18507234
6 18507246
6 18507359
6 18507841
6 18508048
6 18508147
6 18508721
6 18508927
6 18508966
6 18509420
6 18509506
6 18509555
6 18509671
6 18509769
6 18510266
6 18510287
6 18510411
6 18510687
6 18510723
6 18510955
6 18510970
6 18511126
6 18511130
6 18511131
6 18511181
6 18512884
6 18512959
6 18513054
6 18513387
6 18513461
6 18513928
6 18514053
6 18514059
6 18514060
6 18514268
6 18514725
6 18514726
6 18514770
6 18514785
6 18515090
6 18515224
6 18515352
6 18515383
6 18515775
6 18515781
6 18515879
6 18516529
6 18516586
6 18516600
6 18516795
6 18516901
6 18516924
6 18516969
6 18517282
6 18517490
6 18517541
6 18517548
6 18517625
6 18517687
6 18517843
6 18517850
6 18518331
6 18518437
6 18518476
6 18518847
6 18518864
6 18518884
6 18518989
6 18519046
6 18519055
6 18519284
6 18519303
6 18519723
6 18519852
6 18519972
6 18520214
6 18520355
6 18520419
6 18520440
6 18520441
6 18520642
6 18520649
6 18520699
6 18520737
6 18520802
6 18521001
6 18521033
6 18521114
6 18521263
6 18521311
6 18521350
6 18521440
6 18521567
6 18521591
6 18522139
6 18522424
6 18522727
6 18522925
6 18522968
6 18523239
6 18523337
6 18523500
6 18523789
6 18523883
6 18524187
6 18524516
6 18524547
6 18524659
6 18524663
6 18524851
6 18524923
6 18525408
6 18525503
6 18525532
6 18525683
6 18525687
6 18526129
6 18526192
6 18526299
6 18527224
6 18527361
6 18527491
6 18527515
6 18527661
6 18527670
6 18527681
6 18530793
6 18530809
6 18530910
6 18530927
6 18530932
6 18530999
6 18531020
6 18531457
6 18534121
6 18534372
6 18534600
6 18534955
6 18535005
6 18535139
6 18535624
6 18536538
6 18536570
6 18537519
6 18537575
6 18537856
6 18537909
6 18538763
6 18538982
6 18539045
6 18539104
6 18539272
6 18539584
6 18539668
6 18539850
6 18540038
6 18540147
6 18540260
6 18540445
6 18540513
6 18540681
6 18541281
6 18541386
6 18541510
6 18541927
6 18541978
6 18542009
6 18542026
6 18542052
6 18542069
6 18542145
6 18542211
6 18542259
6 18542758
6 18542767
6 18542848
6 18543077
6 18543096
6 18543210
6 18543356
6 18543398
6 18543440
6 18543632
6 18543643
6 18543889
6 18543966
6 18544102
6 18544158
6 18544330
6 18544643
6 18544705
6 18544732
6 18544792
6 18544813
6 18544917
6 18545026
6 18545117
6 18545142
6 18545180
6 18545239
6 18545405
6 18545414
6 18545440
6 18545535
6 18545656
6 18545659
6 18545707
6 18545718
6 18545989
6 18546067
6 18546093
6 18546526
6 18546554
6 18546641
6 18546711
6 18546731
6 18546865
6 18547388
6 18549495
6 18549638
6 18549752
6 18549897
6 18550059
6 18550229
6 18550236
6 18550280
6 18550282
6 18550329
6 18550502
6 18550635
6 18551094
6 18551098
6 18551115
6 18551244
6 18551945
6 18552005
6 18552096
6 18552107
6 18552124
6 18552140
6 18552513
6 18552522
6 18552542
6 18552562
6 18552627
6 18552664
6 18552690
6 18552732
6 18552776
6 18552889
6 18553089
6 18553138
6 18553143
6 18553378
6 18553384
6 18553675
6 18553727
6 18553900
6 18553916
6 18553986
6 18554161
6 18554778
6 18555576
6 18555640
6 18555810
6 18556008
6 18556106
6 18556694
6 18556758
6 18556784
6 18557076
6 18557627
6 18558067
6 18558311
6 18558371
6 18558607
6 18559931
6 18560032
6 18560100
6 18560431
6 18560461
6 18560805
6 18561124
6 18561148
6 18562291
6 18562753
6 18562971
6 18563097
6 18563654
6 18564952
6 18565014
6 18565911
6 18565975
6 18566338
6 18566375
6 18567572
6 18568216
6 18569001
6 18569393
6 18569496
6 18570925
6 18571387
6 18571403
6 18571575
6 18571594
6 18571705
6 18571769
6 18571854
6 18571938
6 18574279
6 18576103
6 18576293
6 18577072
6 18579924
6 18580959
6 18580981
6 18581267
6 18581505
6 18582733
6 18583057
6 18583137
6 18584158
6 18584312
6 18584714
6 18585420
6 18585538
6 18587440
6 18587949
6 18587972
6 18588524
6 18588525
6 18588783
6 18588847
6 18589548
6 18591047
6 18591300
6 18591909
6 18592303
6 18592931
6 18593073
6 18594967
6 18595792
6 18596046
6 18598127
6 18598302
6 18598550
6 18598826
6 18598854
6 18599609
6 18601793
6 18602094
6 18602946
6 18603410
6 18603524
6 18603582
6 18603909
6 18604144
6 18604176
6 18604967
6 18605318
6 18607132
6 18608422
6 18609079
6 18609800
6 18610462
6 18611165
6 18611939
6 18612398
6 18612955
6 18613081
6 18613311
6 18613944
6 18616150
6 18616748
6 18617391
6 18617697
6 18618505
6 18618695
6 18619200
6 18619525
6 18620224
6 18621228
6 18621652
6 18621742
6 18621875
6 18622319
6 18622586
6 18624314
6 18624438
6 18624521
6 18624743
6 18625296
6 18625632
6 18626140
6 18626326
6 18627117
6 18632833
6 18635661
6 18635893
6 18636122
6 18636233
6 18636824
6 18638344
6 18638632
6 18638658
6 18638872
6 18643561
6 18643981
6 18643999
6 18644278
6 18644279
6 18644304
6 18644519
6 18645293
6 18645366
6 18645627
6 18645897
6 18646895
6 18647020
6 18649298
6 18655293
6 18655492
6 18656273
6 18656496
6 18656762
6 18656824
6 18657343
6 18657355
6 18657449
6 18660265
6 18661710
6 18661844
6 18661950
6 18662597
6 18662598
6 18663240
6 18663391
6 18664395
6 18664577
6 18664620
6 18664880
6 18665133
6 18665134
6 18665668
6 18666688
6 18667134
6 18670705
6 18670952
6 18671089
6 18672007
6 18672519
6 18672707
6 18672858
6 18673907
6 18674010
6 18676566
6 18677803
6 18677890
6 18679037
6 18679038
6 18679046
6 18679675
6 18680457
6 18680862
6 18681068
6 18681439
6 18684786
6 18685618
6 18686142
6 18686294
6 18686382
6 18686395
6 18686525
6 18686736
6 18686746
6 18686836
6 18686928
6 18687710
6 18687713
6 18687810
6 18687880
6 18687954
6 18687961
6 18687994
6 18688011
6 18688067
6 18688098
6 18688129
6 18688190
6 18689251
6 18689265
6 18689311
6 18689432
6 18689436
6 18689441
6 18689532
6 18689534
6 18689554
6 18689587
6 18689590
6 18689621
6 18689632
6 18689633
6 18689656
6 18689715
6 18689751
6 18689773
6 18689857
6 18690002
6 18696121
6 18696147
6 18696200
6 18696243
6 18696248
6 18696278
6 18696319
6 18696374
6 18696447
6 18696476
6 18696536
6 18696687
6 18696709
6 18696813
6 18696887
6 18697012
6 18697027
6 18697592
6 18697781
6 18698446
6 18698712
6 18699088
6 18699135
6 18699622
6 18699776
6 18699878
6 18699883
6 18700013
6 18700135
6 18700355
6 18700608
6 18701684
6 18701691
6 18701699
6 18701849
6 18702238
6 18702287
6 18702600
6 18702671
6 18702736
6 18702798
6 18702887
6 18703108
6 18703357
6 18703685
6 18703742
6 18704209
6 18704322
6 18704637
6 18704930
6 18705183
6 18705224
6 18705260
6 18705279
6 18705280
6 18705286
6 18705317
6 18705591
6 18705656
6 18705707
6 18706211
6 18706220
6 18706477
6 18706528
6 18707383
6 18708727
6 18709072
6 18709562
6 18709588
6 18709706
6 18709826
6 18710140
6 18710497
6 18710541
6 18710772
6 18713198
6 18714043
6 18716776
6 18716971
6 18718988
6 18719102
6 18719601
6 18720499
6 18720896
6 18721408
6 18722060
6 18722065
6 18723740
6 18724800
6 18725306
6 18729796
6 18730672
6 18730737
6 18731727
6 18731749
6 18731764
6 18732966
6 18733044
6 18733088
6 18733515
6 18733759
6 18735610
6 18736448
6 18736562
6 18736596
6 18737634
6 18737747
6 18738187
6 18738555
6 18739095
6 18739263
6 18739708
6 18739798
6 18739893
6 18740026
6 18740948
6 18742374
6 18743825
6 18744802
6 18745027
6 18745398
6 18748092
6 18748983
6 18750799
6 18751019
6 18751048
6 18751921
6 18752336
6 18754883
6 18754911
6 18755089
6 18755283
6 18756296
6 18756322
6 18756385
6 18757143
6 18761253
6 18761688
6 18762169
6 18763229
6 18763464
6 18765098
6 18766659
6 18766716
6 18770041
6 18771452
6 18771596
6 18772332
6 18772398
6 18773234
6 18773740
6 18775569
6 18775606
6 18775939
6 18776114
6 18776118
6 18776424
6 18777079
6 18778315
6 18778381
6 18778890
6 18779079
6 18779152
6 18779716
6 18780111
6 18780150
6 18780303
6 18780653
6 18782261
6 18782341
6 18783853
6 18783890
6 18786729
6 18786878
6 18787146
6 18787899
6 18788677
6 18788823
6 18789305
6 18789344
6 18789468
6 18790574
6 18791651
6 18792536
6 18793370
6 18793730
6 18793903
6 18794288
6 18794774
6 18795506
6 18795543
6 18795612
6 18795621
6 18795733
6 18795807
6 18796383
6 18797199
6 18797644
6 18797887
6 18797991
6 18798146
6 18798559
6 18798781
6 18799244
6 18800807
6 18801332
6 18801441
6 18801582
6 18801795
6 18801946
6 18802330
6 18802545
6 18802562
6 18802672
6 18802687
6 18802788
6 18802800
6 18802937
6 18802973
6 18803029
6 18803140
6 18804431
6 18804433
6 18804873
6 18806853
6 18806972
6 18807092
6 18807180
6 18807620
6 18808070
6 18808116
6 18808619
6 18808744
6 18808871
6 18808944
6 18809531
6 18810696
6 18811072
6 18811499
6 18811535
6 18811792
6 18813502
6 18814261
6 18814889
6 18815208
6 18815315
6 18815433
6 18815650
6 18817427
6 18817653
6 18817654
6 18818036
6 18818178
6 18818260
6 18818261
6 18818265
6 18818318
6 18818524
6 18818677
6 18818768
6 18818839
6 18818850
6 18818873
6 18818909
6 18818933
6 18819100
6 18819441
6 18819469
6 18819517
6 18819631
6 18819997
6 18820153
6 18820170
6 18820221
6 18820408
6 18820479
6 18820567
6 18820873
6 18821548
6 18821596
6 18821833
6 18821884
6 18821895
6 18822537
6 18822589
6 18822667
6 18822694
6 18822913
6 18823037
6 18823558
6 18823721
6 18823750
6 18823779
6 18823923
6 18824001
6 18824084
6 18824153
6 18824340
6 18824619
6 18824713
6 18825091
6 18825111
6 18825418
6 18825429
6 18825464
6 18825555
6 18825621
6 18825821
6 18825872
6 18826038
6 18826039
6 18826221
6 18826320
6 18826414
6 18826677
6 18826726
6 18826922
6 18826931
6 18827164
6 18827332
6 18827536
6 18827566
6 18827581
6 18827652
6 18828023
6 18828140
6 18828442
6 18828579
6 18828705
6 18828840
6 18828858
6 18829133
6 18829171
6 18829319
6 18829387
6 18829426
6 18829569
6 18829610
6 18829614
6 18829882
6 18829913
6 18829921
6 18829992
6 18830061
6 18830192
6 18830486
6 18830507
6 18830798
6 18830959
6 18830960
6 18830968
6 18830970
6 18831033
6 18831037
6 18831196
6 18831429
6 18831668
6 18831871
6 18832193
6 18832311
6 18832357
6 18832368
6 18832524
6 18832798
6 18832946
6 18833022
6 18833227
6 18833289
6 18833396
6 18833675
6 18834345
6 18834587
6 18834723
6 18834751
6 18835008
6 18835130
6 18835251
6 18835264
6 18835288
6 18835403
6 18835450
6 18836499
6 18836525
6 18836607
6 18837682
6 18837932
6 18838260
6 18838419
6 18838483
6 18838542
6 18838707
6 18838859
6 18839578
6 18839599
6 18839600
6 18839601
6 18839842
6 18839923
6 18840349
6 18840595
6 18840753
6 18840826
6 18841539
6 18841656
6 18841669
6 18841711
6 18841885
6 18841886
6 18841892
6 18842175
6 18842437
6 18842860
6 18843299
6 18843443
6 18843611
6 18843628
6 18843687
6 18843816
6 18844456
6 18844457
6 18845177
6 18845419
6 18845513
6 18845621
6 18845638
6 18845642
6 18845868
6 18846780
6 18846804
6 18846842
6 18846888
6 18846910
6 18846977
6 18847071
6 18847135
6 18847166
6 18847232
6 18847235
6 18847251
6 18847283
6 18847299
6 18847339
6 18847367
6 18847402
6 18847426
6 18847661
6 18847694
6 18847772
6 18847891
6 18848076
6 18848173
6 18848275
6 18848276
6 18848358
6 18848657
6 18848683
6 18848692
6 18848714
6 18848734
6 18848878
6 18848909
6 18849034
6 18849067
6 18849073
6 18849111
6 18849175
6 18849221
6 18849276
6 18849327
6 18849425
6 18849547
6 18849631
6 18849660
6 18849840
6 18849899
6 18850103
6 18850131
6 18850163
6 18850270
6 18850305
6 18850328
6 18850415
6 18850452
6 18850547
6 18850676
6 18850694
6 18850766
6 18850871
6 18850880
6 18850903
6 18851669
6 18853228
6 18853423
6 18853582
6 18853587
6 18853875
6 18853884
6 18853899
6 18853918
6 18854048
6 18854114
6 18854203
6 18854246
6 18854333
6 18854343
6 18854393
6 18854402
6 18854422
6 18854665
6 18854675
6 18854786
6 18854802
6 18854820
6 18854855
6 18854984
6 18855163
6 18855174
6 18855250
6 18855256
6 18855258
6 18855282
6 18855297
6 18855305
6 18855366
6 18855389
6 18855518
6 18855563
6 18855675
6 18855698
6 18855948
6 18855988
6 18856582
6 18856602
6 18856626
6 18856699
6 18856707
6 18856780
6 18856856
6 18857022
6 18857086
6 18857131
6 18857186
6 18857324
6 18857325
6 18857386
6 18857994
6 18858015
6 18858047
6 18858161
6 18858187
6 18858348
6 18858428
6 18858435
6 18858467
6 18858560
6 18858573
6 18858585
6 18858620
6 18858741
6 18858870
6 18858966
6 18858986
6 18859005
6 18859032
6 18859046
6 18859059
6 18859180
6 18859254
6 18859283
6 18859340
6 18859344
6 18859353
6 18859423
6 18859462
6 18859464
6 18859489
6 18859515
6 18859551
6 18859569
6 18859622
6 18859631
6 18859644
6 18859685
6 18859864
6 18859911
6 18860013
6 18860063
6 18860198
6 18860242
6 18860277
6 18860321
6 18860526
6 18860618
6 18860684
6 18860766
6 18860807
6 18860944
6 18861072
6 18861082
6 18861097
6 18861099
6 18861105
6 18861109
6 18861111
6 18861124
6 18861204
6 18861711
6 18861895
6 18861973
6 18861987
6 18862023
6 18862148
6 18862149
6 18862162
6 18862195
6 18862223
6 18862365
6 18862376
6 18862426
6 18862617
6 18862866
6 18862926
6 18862930
6 18863016
6 18863018
6 18863454
6 18863475
6 18863508
6 18863705
6 18864010
6 18864019
6 18864080
6 18864110
6 18864619
6 18864620
6 18864835
6 18864877
6 18864903
6 18864952
6 18865039
6 18865215
6 18865317
6 18865319
6 18865409
6 18865430
6 18865493
6 18865783
6 18865888
6 18866069
6 18866106
6 18866177
6 18866360
6 18866566
6 18866705
6 18866760
6 18867170
6 18867220
6 18867251
6 18867577
6 18867718
6 18867775
6 18868075
6 18868090
6 18868425
6 18868884
6 18868925
6 18869032
6 18869338
6 18869631
6 18870075
6 18870107
6 18870206
6 18870210
6 18870309
6 18870493
6 18870815
6 18870849
6 18870852
6 18871209
6 18871465
6 18871469
6 18871507
6 18871780
6 18872801
6 18872937
6 18873976
6 18874270
6 18874303
6 18874384
6 18874514
6 18874566
6 18874589
6 18874667
6 18874915
6 18874954
6 18875105
6 18875397
6 18875490
6 18875789
6 18875798
6 18876196
6 18876197
6 18876200
6 18876212
6 18876305
6 18877999
6 18878062
6 18878135
6 18879799
6 18879811
6 18879916
6 18879966
6 18880071
6 18880091
6 18880374
6 18880548
6 18880701
6 18880708
6 18880754
6 18880787
6 18880877
6 18881586
6 18881681
6 18881722
6 18881861
6 18882176
6 18882365
6 18882622
6 18882685
6 18882945
6 18883499
6 18883642
6 18883675
6 18883791
6 18883822
6 18885628
6 18885645
6 18885658
6 18885797
6 18885929
6 18885968
6 18886020
6 18886050
6 18886157
6 18886308
6 18886342
6 18886424
6 18886668
6 18886776
6 18886845
6 18887016
6 18887049
6 18887092
6 18887187
6 18887319
6 18887360
6 18887394
6 18887512
6 18887522
6 18887523
6 18887533
6 18887577
6 18888043
6 18888044
6 18888142
6 18888154
6 18888181
6 18888418
6 18888468
6 18888496
6 18888961
6 18889124
6 18889294
6 18889534
6 18889689
6 18889707
6 18889727
6 18890075
6 18891707
6 18891719
6 18892084
6 18892378
6 18892558
6 18892748
6 18892841
6 18892926
6 18893083
6 18894061
6 18894157
6 18896404
6 18897143
6 18897494
6 18897588
6 18897651
6 18897714
6 18897747
6 18897928
6 18898070
6 18898104
6 18898370
6 18898426
6 18898493
6 18899069
6 18899715
6 18900364
6 18900386
6 18900804
6 18900834
6 18901086
6 18901208
6 18901618
6 18901688
6 18903087
6 18903099
6 18903166
6 18903229
6 18903645
6 18903696
6 18904088
6 18904256
6 18904428
6 18904479
6 18904565
6 18904601
6 18904632
6 18904639
6 18904852
6 18904972
6 18905044
6 18905052
6 18905094
6 18905312
6 18905325
6 18905393
6 18905462
6 18905525
6 18905551
6 18906079
6 18906129
6 18906132
6 18906258
6 18906328
6 18906423
6 18906505
6 18906594
6 18906631
6 18906670
6 18906693
6 18906944
6 18907448
6 18907459
6 18907513
6 18907606
6 18907608
6 18907616
6 18908266
6 18908621
6 18908789
6 18908830
6 18908963
6 18909041
6 18909148
6 18909155
6 18909224
6 18909246
6 18909397
6 18909398
6 18909429
6 18909467
6 18909479
6 18909670
6 18909787
6 18910010
6 18910063
6 18910074
6 18910256
6 18910433
6 18911031
6 18911054
6 18911129
6 18911189
6 18911205
6 18911256
6 18911492
6 18911993
6 18912007
6 18912024
6 18912038
6 18912214
6 18912316
6 18912412
6 18912601
6 18912649
6 18912827
6 18912980
6 18913211
6 18913419
6 18913432
6 18913605
6 18913606
6 18913650
6 18913766
6 18913920
6 18913974
6 18914387
6 18914429
6 18914550
6 18914642
6 18914669
6 18914790
6 18914816
6 18914823
6 18914838
6 18914850
6 18914915
6 18914973
6 18915014
6 18915179
6 18915199
6 18915321
6 18915363
6 18915394
6 18915665
6 18915871
6 18915907
6 18916203
6 18916258
6 18916440
6 18916444
6 18916456
6 18916564
6 18916580
6 18917005
6 18917139
6 18917228
6 18917368
6 18917403
6 18917579
6 18917601
6 18917717
6 18917747
6 18917751
6 18917800
6 18917860
6 18917943
6 18918028
6 18918112
6 18918252
6 18918415
6 18918724
6 18918757
6 18918978
6 18919000
6 18919061
6 18919097
6 18919204
6 18919301
6 18919387
6 18919679
6 18919688
6 18919694
6 18919899
6 18920121
6 18920137
6 18920314
6 18920667
6 18921249
6 18921444
6 18921453
6 18921457
6 18921479
6 18921484
6 18921638
6 18921712
6 18921753
6 18921847
6 18921980
6 18922009
6 18922059
6 18922194
6 18922624
6 18922683
6 18922789
6 18923055
6 18923530
6 18923768
6 18923829
6 18924201
6 18924208
6 18924216
6 18924236
6 18924374
6 18924475
6 18924476
6 18925743
6 18925790
6 18926178
6 18926238
6 18926282
6 18926434
6 18926802
6 18927155
6 18927521
6 18927558
6 18927780
6 18928139
6 18929186
6 18929202
6 18929427
6 18929738
6 18929908
6 18930566
6 18934080
6 18934203
6 18934334
6 18934396
6 18934468
6 18934482
6 18934507
6 18934513
6 18934609
6 18934677
6 18934904
6 18934927
6 18934944
6 18935140
6 18935161
6 18935269
6 18935278
6 18935487
6 18935662
6 18935921
6 18935933
6 18936008
6 18936009
6 18936031
6 18936636
6 18936848
6 18936882
6 18937123
6 18937483
6 18937506
6 18937585
6 18937614
6 18937689
6 18937876
6 18937881
6 18938033
6 18938061
6 18938085
6 18938127
6 18938192
6 18938197
6 18938699
6 18938969
6 18939519
6 18939569
6 18939603
6 18939969
6 18940035
6 18940036
6 18940058
6 18940074
6 18940108
6 18940379
6 18940426
6 18940438
6 18940833
6 18940903
6 18940952
6 18941047
6 18941080
6 18941346
6 18941522
6 18941603
6 18941679
6 18941968
6 18942090
6 18942392
6 18942448
6 18942596
6 18942618
6 18942829
6 18942971
6 18942980
6 18943008
6 18943242
6 18943319
6 18944072
6 18944081
6 18944120
6 18944450
6 18944565
6 18944619
6 18944622
6 18944818
6 18945367
6 18945441
6 18945466
6 18945655
6 18945747
6 18945835
6 18945839
6 18945941
6 18945951
6 18946137
6 18946344
6 18948199
6 18948403
6 18949067
6 18949486
6 18949575
6 18949672
6 18949914
6 18949922
6 18949931
6 18949946
6 18949947
6 18949968
6 18950004
6 18950363
6 18950441
6 18950472
6 18950481
6 18950533
6 18950642
6 18950785
6 18951178
6 18951194
6 18951232
6 18951237
6 18951253
6 18951323
6 18951330
6 18951382
6 18951607
6 18951659
6 18951754
6 18951997
6 18951999
6 18952014
6 18952096
6 18952111
6 18952194
6 18952196
6 18952241
6 18952265
6 18952274
6 18952299
6 18952314
6 18952417
6 18952491
6 18952511
6 18952662
6 18952696
6 18952701
6 18952741
6 18952858
6 18952909
6 18952920
6 18952954
6 18952994
6 18952996
6 18953095
6 18953133
6 18953342
6 18953526
6 18953604
6 18953730
6 18953922
6 18954285
6 18954331
6 18954561
6 18954856
6 18955249
6 18955466
6 18955729
6 18956317
6 18956598
6 18956704
6 18956888
6 18956960
6 18960390
6 18961067
6 18963759
6 18963983
6 18965875
6 18969225
6 18971138
6 18972165
6 18972299
6 18973227
6 18973351
6 18973404
6 18974199
6 18974202
6 18974469
6 18974536
6 18976015
6 18978766
6 18978845
6 18979514
6 18980065
6 18980433
6 18980819
6 18981243
6 18981678
6 18981798
6 18981852
6 18981853
6 18981965
6 18982574
6 18982724
6 18982743
6 18982758
6 18982781
6 18983335
6 18983561
6 18983637
6 18983975
6 18984027
6 18984175
6 18984456
6 18984499
6 18984635
6 18985351
6 18985467
6 18985473
6 18985722
6 18985977
6 18986295
6 18986449
6 18986559
6 18986628
6 18986705
6 18987069
6 18987321
6 18987496
6 18987513
6 18987522
6 18987544
6 18987629
6 18987689
6 18987737
6 18987741
6 18988248
6 18988273
6 18988278
6 18988305
6 18988398
6 18988716
6 18988717
6 18988800
6 18988821
6 18988822
6 18988869
6 18988939
6 18988983
6 18988996
6 18989092
6 18989132
6 18989144
6 18989244
6 18989658
6 18989722
6 18989947
6 18990120
6 18990160
6 18990170
6 18990198
6 18990438
6 18990466
6 18990726
6 18990854
6 18990901
6 18991215
6 18991216
6 18991302
6 18991342
6 18991791
6 18991986
6 18992116
6 18992455
6 18992516
6 18992793
6 18993214
6 18993346
6 18993540
6 18993606
6 18993607
6 18993844
6 18993857
6 18994168
6 18994186
6 18994413
6 18994519
6 18994686
6 18994719
6 18994941
6 18995072
6 18995141
6 18995210
6 18995229
6 18995748
6 18995750
6 18995766
6 18995788
6 18995804
6 18995954
6 18996046
6 18996136
6 18996178
6 18996286
6 18996345
6 18996367
6 18996395
6 18996407
6 18996506
6 18996540
6 18996661
6 18996732
6 18996767
6 18996783
6 18996861
6 18996874
6 18996966
6 18997024
6 18997069
6 18997070
6 18997129
6 18997174
6 18997191
6 18997193
6 18997212
6 18997264
6 18997279
6 18997412
6 18997433
6 18997537
6 18997628
6 18997669
6 18997710
6 18997764
6 18997841
6 18997887
6 18997979
6 18997981
6 18997984
6 18998023
6 18998192
6 18998232
6 18998263
6 18998507
6 18999011
6 18999048
6 18999121
6 18999214
6 18999652
6 18999795
6 18999822
6 18999826
6 18999841
6 18999842
6 19000200
6 19000227
6 19000233
6 19000365
6 19000712
6 19000796
6 19000937
6 19001089
6 19001094
6 19001095
6 19001131
6 19001211
6 19001269
6 19001278
6 19001340
6 19001355
6 19001366
6 19001435
6 19001441
6 19001449
6 19001501
6 19001503
6 19001517
6 19001518
6 19001580
6 19001610
6 19001626
6 19001709
6 19001774
6 19001872
6 19001970
6 19001980
6 19002023
6 19002107
6 19002120
6 19002163
6 19002207
6 19002211
6 19002300
6 19002411
6 19002455
6 19002537
6 19002538
6 19002610
6 19002622
6 19002626
6 19002724
6 19002764
6 19002787
6 19002834
6 19002840
6 19002849
6 19002935
6 19002951
6 19002997
6 19003095
6 19003117
6 19003140
6 19003369
6 19003454
6 19003832
6 19003864
6 19003867
6 19003868
6 19003975
6 19004081
6 19004090
6 19004110
6 19004247
6 19004275
6 19004286
6 19004346
6 19004418
6 19004679
6 19004732
6 19004766
6 19004839
6 19004875
6 19004891
6 19004919
6 19004943
6 19004959
6 19005055
6 19005148
6 19005202
6 19005425
6 19005463
6 19006766
6 19006880
6 19006893
6 19006919
6 19006956
6 19007113
6 19007303
6 19007893
6 19007903
6 19007962
6 19008021
6 19008063
6 19008191
6 19008194
6 19008214
6 19008227
6 19008283
6 19008306
6 19008308
6 19008322
6 19008372
6 19008392
6 19008570
6 19008636
6 19008656
6 19008661
6 19008855
6 19008891
6 19008902
6 19008995
6 19008996
6 19009011
6 19009103
6 19009263
6 19009546
6 19009547
6 19009622
6 19009686
6 19009811
6 19009827
6 19009850
6 19009935
6 19010108
6 19010196
6 19010197
6 19010474
6 19010875
6 19010968
6 19011397
6 19012057
6 19012744
6 19012800
6 19013144
6 19013394
6 19013542
6 19014629
6 19014746
6 19015220
6 19015406
6 19015562
6 19015630
6 19016163
6 19016617
6 19016657
6 19016736
6 19016785
6 19016981
6 19017221
6 19017276
6 19017321
6 19017478
6 19017489
6 19017509
6 19017611
6 19017782
6 19017907
6 19018003
6 19018043
6 19018181
6 19018221
6 19018222
6 19018272
6 19018295
6 19018857
6 19019483
6 19020534
6 19020538
6 19021424
6 19022589
6 19025400
6 19025692
6 19027511
6 19027572
6 19028078
6 19030337
6 19030874
6 19034263
6 19035951
6 19036230
6 19037564
6 19037846
6 19038016
6 19040076
6 19040483
6 19040865
6 19040951
6 19041348
6 19041627
6 19041803
6 19042522
6 19044221
6 19047719
6 19047981
6 19050767
6 19053953
6 19054240
6 19056221
6 19057464
6 19057597
6 19057954
6 19059020
6 19059223
6 19059224
6 19059737
6 19061310
6 19064211
6 19065446
6 19065680
6 19065912
6 19068477
6 19068538
6 19068648
6 19068935
6 19068958
6 19070132
6 19070379
6 19070432
6 19070925
6 19072895
6 19073166
6 19073316
6 19074138
6 19074455
6 19075423
6 19075466
6 19075845
6 19076462
6 19077602
6 19079542
6 19079831
6 19080447
6 19081601
6 19081916
6 19082283
6 19082445
6 19082556
6 19083286
6 19083755
6 19083830
6 19085154
6 19085539
6 19086539
6 19086606
6 19088779
6 19091361
6 19091862
6 19093309
6 19093354
6 19093596
6 19094294
6 19094534
6 19094637
6 19094812
6 19096147
6 19096903
6 19096966
6 19097031
6 19097659
6 19098987
6 19103583
6 19104640
6 19106365
6 19107114
6 19107256
6 19107315
6 19107762
6 19109280
6 19111620
6 19114842
6 19115287
6 19116568
6 19116588
6 19117003
6 19118111
6 19118856
6 19119360
6 19121016
6 19122134
6 19122593
6 19122722
6 19123053
6 19123356
6 19123603
6 19123781
6 19124758
6 19125342
6 19125822
6 19126917
6 19127433
6 19128025
6 19128042
6 19128359
6 19128540
6 19128745
6 19130703
6 19130714
6 19130718
6 19131409
6 19131456
6 19131484
6 19131773
6 19131842
6 19131995
6 19132085
6 19132335
6 19132377
6 19132400
6 19132406
6 19132421
6 19133119
6 19133632
6 19133669
6 19133670
6 19133693
6 19133871
6 19133994
6 19135823
6 19136194
6 19136235
6 19136832
6 19136842
6 19137562
6 19138065
6 19138282
6 19138479
6 19138951
6 19139159
6 19139189
6 19139820
6 19148939
6 19150169
6 19150307
6 19153302
6 19154954
6 19155386
6 19157193
6 19158213
6 19158643
6 19159367
6 19160148
6 19161305
6 19161732
6 19161804
6 19161805
6 19162176
6 19163219
6 19163921
6 19165869
6 19166147
6 19166495
6 19167317
6 19167781
6 19168004
6 19168948
6 19169057
6 19169662
6 19170329
6 19170635
6 19170737
6 19171269
6 19171509
6 19172802
6 19172965
6 19173057
6 19173095
6 19173181
6 19173313
6 19173329
6 19173908
6 19174057
6 19174283
6 19174309
6 19174325
6 19174384
6 19174488
6 19174640
6 19174666
6 19174935
6 19175632
6 19175845
6 19176163
6 19176520
6 19177077
6 19177403
6 19177775
6 19178549
6 19178554
6 19179509
6 19179515
6 19179988
6 19180102
6 19181289
6 19181423
6 19181850
6 19181977
6 19182017
6 19182184
6 19182597
6 19182770
6 19182816
6 19183562
6 19183774
6 19184576
6 19185012
6 19185426
6 19185465
6 19186051
6 19186993
6 19187125
6 19187138
6 19188039
6 19188159
6 19188173
6 19188183
6 19188230
6 19188394
6 19188504
6 19188514
6 19188607
6 19188676
6 19188709
6 19188923
6 19189341
6 19189519
6 19189836
6 19189845
6 19190465
6 19190668
6 19190911
6 19191224
6 19191229
6 19191719
6 19191837
6 19192097
6 19192698
6 19193242
6 19193372
6 19193536
6 19193730
6 19193732
6 19195309
6 19195565
6 19195567
6 19196055
6 19196239
6 19196286
6 19196456
6 19196485
6 19196722
6 19196744
6 19196747
6 19196801
6 19196897
6 19196918
6 19196930
6 19196950
6 19197008
6 19197059
6 19197067
6 19197204
6 19197339
6 19197342
6 19197513
6 19197557
6 19197573
6 19197815
6 19198082
6 19198254
6 19198367
6 19198514
6 19198582
6 19198760
6 19199169
6 19199701
6 19199764
6 19200056
6 19200227
6 19200312
6 19200880
6 19201001
6 19201331
6 19201624
6 19201645
6 19201859
6 19201904
6 19202505
6 19202643
6 19203295
6 19203321
6 19203340
6 19203500
6 19203636
6 19203772
6 19203813
6 19203882
6 19204090
6 19204484
6 19204666
6 19205497
6 19206498
6 19207125
6 19207488
6 19207978
6 19208091
6 19208169
6 19209423
6 19209433
6 19209551
6 19209593
6 19210145
6 19210263
6 19210296
6 19210299
6 19210300
6 19210348
6 19210364
6 19210427
6 19210450
6 19210486
6 19210507
6 19210517
6 19210946
6 19210971
6 19211181
6 19211321
6 19211423
6 19211436
6 19211468
6 19211571
6 19211688
6 19212240
6 19212280
6 19212281
6 19212323
6 19212335
6 19212431
6 19212526
6 19212581
6 19213458
6 19213522
6 19214081
6 19214105
6 19214135
6 19214362
6 19214370
6 19214474
6 19214480
6 19214545
6 19214555
6 19214686
6 19214689
6 19214765
6 19214911
6 19215082
6 19215246
6 19215267
6 19215378
6 19215385
6 19215411
6 19215426
6 19215429
6 19215886
6 19216079
6 19216358
6 19216633
6 19216734
6 19216894
6 19216909
6 19216919
6 19217044
6 19217097
6 19217108
6 19217251
6 19217252
6 19217312
6 19217371
6 19217439
6 19218064
6 19218225
6 19218301
6 19218315
6 19218316
6 19218499
6 19218508
6 19218586
6 19218764
6 19218837
6 19218910
6 19218953
6 19218961
6 19218986
6 19219125
6 19219248
6 19219318
6 19219405
6 19219427
6 19220050
6 19220137
6 19220869
6 19221214
6 19221267
6 19221307
6 19221308
6 19221455
6 19221589
6 19225231
6 19226081
6 19227261
6 19228226
6 19229049
6 19229089
6 19229172
6 19229353
6 19229430
6 19229485
6 19229548
6 19230116
6 19230254
6 19230344
6 19230724
6 19230973
6 19231483
6 19231537
6 19231604
6 19232111
6 19232633
6 19234269
6 19234809
6 19236162
6 19236674
6 19236675
6 19236730
6 19236842
6 19236852
6 19236862
6 19236937
6 19237016
6 19237018
6 19237101
6 19237740
6 19238379
6 19238462
6 19238522
6 19238547
6 19238569
6 19238675
6 19239982
6 19240143
6 19241126
6 19242177
6 19242487
6 19244414
6 19244987
6 19245110
6 19245121
6 19246401
6 19246691
6 19247700
6 19247808
6 19249026
6 19249464
6 19249542
6 19249594
6 19249600
6 19249876
6 19249897
6 19249998
6 19250080
6 19250324
6 19250431
6 19250436
6 19250448
6 19250670
6 19250765
6 19250793
6 19250800
6 19250878
6 19250964
6 19251023
6 19251118
6 19251440
6 19251468
6 19251534
6 19251650
6 19251963
6 19251988
6 19251997
6 19252528
6 19252712
6 19253171
6 19253225
6 19253228
6 19253293
6 19253319
6 19253444
6 19253513
6 19253710
6 19255634
6 19256834
6 19257400
6 19258615
6 19260688
6 19261285
6 19261672
6 19263138
6 19264233
6 19264744
6 19265883
6 19266950
6 19269380
6 19271280
6 19271622
6 19274209
6 19274227
6 19276632
6 19276809
6 19278399
6 19279410
6 19281194
6 19281445
6 19281446
6 19285608
6 19285684
6 19285720
6 19286944
6 19290633
6 19291630
6 19291903
6 19292006
6 19292127
6 19292237
6 19292586
6 19292593
6 19292895
6 19293036
6 19293665
6 19293711
6 19293974
6 19294116
6 19294198
6 19294349
6 19294353
6 19294384
6 19294464
6 19294550
6 19294666
6 19294732
6 19294765
6 19294775
6 19294784
6 19294859
6 19294878
6 19295045
6 19295110
6 19295153
6 19295177
6 19295329
6 19295447
6 19295588
6 19295683
6 19295717
6 19297185
6 19297251
6 19297487
6 19297488
6 19297493
6 19297615
6 19297803
6 19297821
6 19298584
6 19300212
6 19300302
6 19300370
6 19300766
6 19300967
6 19301262
6 19301388
6 19301625
6 19301660
6 19302190
6 19302394
6 19304075
6 19304170
6 19304299
6 19304412
6 19304783
6 19304916
6 19304969
6 19304998
6 19305017
6 19305200
6 19305530
6 19306887
6 19307030
6 19307257
6 19307371
6 19307754
6 19307904
6 19307919
6 19308119
6 19308718
6 19308779
6 19308849
6 19308864
6 19309143
6 19309188
6 19309209
6 19309372
6 19309635
6 19309697
6 19309781
6 19310078
6 19310130
6 19310184
6 19316172
6 19317916
6 19318029
6 19318269
6 19318558
6 19318813
6 19319396
6 19320659
6 19327341
6 19328922
6 19329672
6 19330679
6 19330773
6 19330847
6 19330889
6 19331703
6 19331844
6 19331865
6 19332051
6 19332535
6 19332544
6 19333890
6 19335097
6 19335116
6 19335465
6 19335746
6 19335776
6 19335830
6 19336169
6 19336173
6 19336202
6 19336478
6 19337064
6 19337398
6 19338571
6 19339055
6 19339115
6 19339128
6 19339228
6 19339268
6 19340079
6 19340244
6 19340345
6 19340511
6 19340733
6 19340749
6 19340758
6 19340975
6 19340995
6 19341606
6 19343523
6 19343573
6 19343578
6 19344190
6 19344192
6 19345613
6 19345701
6 19346720
6 19347268
6 19348913
6 19349254
6 19349456
6 19349569
6 19350063
6 19350371
6 19350409
6 19350575
6 19350629
6 19350831
6 19350942
6 19351554
6 19351723
6 19358914
6 19359253
6 19359473
6 19359623
6 19359913
6 19360007
6 19360335
6 19361460
6 19361813
6 19362014
6 19362044
6 19362068
6 19362745
6 19362833
6 19363013
6 19363068
6 19363230
6 19364902
6 19364938
6 19365328
6 19365980
6 19366298
6 19366773
6 19366784
6 19366905
6 19367038
6 19367217
6 19367290
6 19367495
6 19367685
6 19367705
6 19367841
6 19368072
6 19368152
6 19368677
6 19368724
6 19369120
6 19369659
6 19372692
6 19372717
6 19373114
6 19373641
6 19373871
6 19374723
6 19374775
6 19374790
6 19374796
6 19374838
6 19375033
6 19376994
6 19377783
6 19377794
6 19377832
6 19378161
6 19379865
6 19380123
6 19380127
6 19381104
6 19382375
6 19382956
6 19383334
6 19383459
6 19384273
6 19384682
6 19385084
6 19385139
6 19385589
6 19386032
6 19386374
6 19386910
6 19387159
6 19387441
6 19387983
6 19388779
6 19389484
6 19389647
6 19391455
6 19393045
6 19393078
6 19394092
6 19394191
6 19394261
6 19394375
6 19394647
6 19394929
6 19395271
6 19395534
6 19395852
6 19396489
6 19396551
6 19396964
6 19397030
6 19397259
6 19398800
6 19399526
6 19399558
6 19399565
6 19401720
6 19402540
6 19403722
6 19403916
6 19406861
6 19408942
6 19411511
6 19413363
6 19413959
6 19414765
6 19415114
6 19415817
6 19415861
6 19416616
6 19417546
6 19418281
6 19418706
6 19418752
6 19418846
6 19419159
6 19419225
6 19419854
6 19420281
6 19421227
6 19421442
6 19422056
6 19424871
6 19425033
6 19425144
6 19425572
6 19425696
6 19433322
6 19433634
6 19434114
6 19434479
6 19435302
6 19435820
6 19436146
6 19436453
6 19436798
6 19437575
6 19437587
6 19438085
6 19438140
6 19438360
6 19438496
6 19438867
6 19439299
6 19439542
6 19439637
6 19439776
6 19439848
6 19440502
6 19440511
6 19440788
6 19441093
6 19441183
6 19441499
6 19441825
6 19441855
6 19443513
6 19443548
6 19443634
6 19443952
6 19443976
6 19444820
6 19444881
6 19444893
6 19444961
6 19445007
6 19445052
6 19445073
6 19445246
6 19445446
6 19445747
6 19446060
6 19447162
6 19447594
6 19447965
6 19448161
6 19448456
6 19448908
6 19449090
6 19449104
6 19449133
6 19449292
6 19449454
6 19450295
6 19450458
6 19452017
6 19452231
6 19452303
6 19452561
6 19453048
6 19453326
6 19453501
6 19453578
6 19454551
6 19454676
6 19454747
6 19455236
6 19455356
6 19455899
6 19456350
6 19456475
6 19456486
6 19456500
6 19456828
6 19456932
6 19456967
6 19456981
6 19457079
6 19457110
6 19457158
6 19457479
6 19457652
6 19457667
6 19457955
6 19458065
6 19458321
6 19458373
6 19458493
6 19458650
6 19458731
6 19458738
6 19459080
6 19459282
6 19459610
6 19459722
6 19459737
6 19459773
6 19459787
6 19459788
6 19459830
6 19459887
6 19460213
6 19460286
6 19460302
6 19460368
6 19460591
6 19460711
6 19460765
6 19461054
6 19461213
6 19461279
6 19461304
6 19461305
6 19461376
6 19461401
6 19461410
6 19461438
6 19461472
6 19461541
6 19461564
6 19461625
6 19461630
6 19461665
6 19461675
6 19461683
6 19461684
6 19461700
6 19461715
6 19461725
6 19461747
6 19461895
6 19461936
6 19462005
6 19462136
6 19462154
6 19462184
6 19462239
6 19462253
6 19462363
6 19462387
6 19462414
6 19462427
6 19462442
6 19462519
6 19462538
6 19462552
6 19462580
6 19462629
6 19462639
6 19462730
6 19462913
6 19463045
6 19463079
6 19463139
6 19463412
6 19463420
6 19463786
6 19464157
6 19464282
6 19464308
6 19464368
6 19464671
6 19464678
6 19464846
6 19464858
6 19464915
6 19464986
6 19465095
6 19465105
6 19465162
6 19465271
6 19465284
6 19465432
6 19465522
6 19465652
6 19465835
6 19469331
6 19469401
6 19469600
6 19469650
6 19469670
6 19469729
6 19469901
6 19470351
6 19470746
6 19470805
6 19470835
6 19471176
6 19471177
6 19471228
6 19471632
6 19471638
6 19471680
6 19471877
6 19471953
6 19472073
6 19473269
6 19473293
6 19473469
6 19473756
6 19473863
6 19473868
6 19473924
6 19474081
6 19474099
6 19474152
6 19474333
6 19474571
6 19475310
6 19475426
6 19475576
6 19475819
6 19475879
6 19475882
6 19475910
6 19476066
6 19476184
6 19476290
6 19476308
6 19476535
6 19476536
6 19476585
6 19476672
6 19476694
6 19476757
6 19476896
6 19476929
6 19477384
6 19477762
6 19479704
6 19479862
6 19479873
6 19480196
6 19480197
6 19480218
6 19480236
6 19480334
6 19481335
6 19481365
6 19481380
6 19481450
6 19481528
6 19482520
6 19482816
6 19483220
6 19483254
6 19484059
6 19484109
6 19484132
6 19484212
6 19484227
6 19484359
6 19484403
6 19484528
6 19484562
6 19484644
6 19484948
6 19485388
6 19485642
6 19485711
6 19485740
6 19485748
6 19485826
6 19485957
6 19486226
6 19486434
6 19486719
6 19487456
6 19487570
6 19487601
6 19487626
6 19487741
6 19488077
6 19488120
6 19488223
6 19489375
6 19489405
6 19489443
6 19489576
6 19489794
6 19489832
6 19489842
6 19490020
6 19490034
6 19490038
6 19490105
6 19490150
6 19490199
6 19490279
6 19490299
6 19490525
6 19490586
6 19490590
6 19490643
6 19490681
6 19490683
6 19490726
6 19490769
6 19490814
6 19490853
6 19490882
6 19491014
6 19491397
6 19491451
6 19491548
6 19491549
6 19491580
6 19491590
6 19491748
6 19492121
6 19492253
6 19492475
6 19492586
6 19492760
6 19492784
6 19493912
6 19493951
6 19494133
6 19494252
6 19494656
6 19494982
6 19495081
6 19495813
6 19496922
6 19496956
6 19499439
6 19499561
6 19500011
6 19500260
6 19500320
6 19500503
6 19500922
6 19501267
6 19502591
6 19502856
6 19502985
6 19503693
6 19503988
6 19503990
6 19504145
6 19504415
6 19504493
6 19504942
6 19505206
6 19505627
6 19506552
6 19506949
6 19507340
6 19507380
6 19507505
6 19507535
6 19507668
6 19507716
6 19507763
6 19507775
6 19507796
6 19507917
6 19507926
6 19507977
6 19507997
6 19508371
6 19508390
6 19508394
6 19508395
6 19508490
6 19508508
6 19508528
6 19508686
6 19509005
6 19509014
6 19509036
6 19509091
6 19509151
6 19509160
6 19509296
6 19509381
6 19509522
6 19509609
6 19509944
6 19510019
6 19510058
6 19510229
6 19510254
6 19510427
6 19510650
6 19510656
6 19510887
6 19510937
6 19511351
6 19511950
6 19511951
6 19511978
6 19512013
6 19512819
6 19513041
6 19513123
6 19513127
6 19513153
6 19513181
6 19513192
6 19513221
6 19513227
6 19513536
6 19513595
6 19513596
6 19513870
6 19513910
6 19513945
6 19514005
6 19514203
6 19514403
6 19514439
6 19514462
6 19514510
6 19514764
6 19514838
6 19514942
6 19515517
6 19515796
6 19515978
6 19516107
6 19516190
6 19516514
6 19516585
6 19516645
6 19516733
6 19516815
6 19517011
6 19517223
6 19517236
6 19517264
6 19517276
6 19517320
6 19517655
6 19517669
6 19517759
6 19517807
6 19517842
6 19518068
6 19518134
6 19518149
6 19518576
6 19518659
6 19518678
6 19518748
6 19519016
6 19519037
6 19519107
6 19519180
6 19519589
6 19519604
6 19519706
6 19519834
6 19519835
6 19520364
6 19520394
6 19520456
6 19520465
6 19520472
6 19520473
6 19520506
6 19520520
6 19520563
6 19520600
6 19520620
6 19520639
6 19520664
6 19520680
6 19520694
6 19520733
6 19520751
6 19520819
6 19520820
6 19520980
6 19521036
6 19521080
6 19521082
6 19521083
6 19521120
6 19521155
6 19521168
6 19521198
6 19521262
6 19521263
6 19521266
6 19521279
6 19521313
6 19521316
6 19521484
6 19521559
6 19521656
6 19521683
6 19521689
6 19521690
6 19521785
6 19521876
6 19522011
6 19522046
6 19522194
6 19522364
6 19522368
6 19522409
6 19522459
6 19522559
6 19522861
6 19522982
6 19522989
6 19523219
6 19523289
6 19523454
6 19523508
6 19523685
6 19523909
6 19523974
6 19524079
6 19525785
6 19527214
6 19527677
6 19529866
6 19530471
6 19531921
6 19532215
6 19532225
6 19532421
6 19533012
6 19533172
6 19533777
6 19533977
6 19534116
6 19534134
6 19534286
6 19534311
6 19534402
6 19534485
6 19535434
6 19535678
6 19537483
6 19537798
6 19538323
6 19538342
6 19542039
6 19542359
6 19543462
6 19543572
6 19544216
6 19544253
6 19546892
6 19548110
6 19548435
6 19550335
6 19550862
6 19550886
6 19551600
6 19552900
6 19553113
6 19553292
6 19553509
6 19553940
6 19554170
6 19554234
6 19554504
6 19554574
6 19554577
6 19554702
6 19554727
6 19555452
6 19556188
6 19556270
6 19556333
6 19556369
6 19556435
6 19556462
6 19556463
6 19556608
6 19556731
6 19556903
6 19557030
6 19557051
6 19557104
6 19557188
6 19557263
6 19557550
6 19557629
6 19557733
6 19557898
6 19557929
6 19558044
6 19558165
6 19558175
6 19558452
6 19558475
6 19558856
6 19559409
6 19559474
6 19559507
6 19559528
6 19559556
6 19559586
6 19559804
6 19559977
6 19559994
6 19560210
6 19560708
6 19560755
6 19560848
6 19560866
6 19561076
6 19561123
6 19561205
6 19561228
6 19561282
6 19561565
6 19561667
6 19561734
6 19561778
6 19561788
6 19561797
6 19561844
6 19561888
6 19562191
6 19562250
6 19562294
6 19562342
6 19562900
6 19563053
6 19563167
6 19563350
6 19563368
6 19563372
6 19563422
6 19563737
6 19563864
6 19563974
6 19564188
6 19564230
6 19564653
6 19564744
6 19564748
6 19564806
6 19564819
6 19565037
6 19565038
6 19565125
6 19568676
6 19568744
6 19568753
6 19568779
6 19568872
6 19568910
6 19568911
6 19569126
6 19569399
6 19569437
6 19569447
6 19569734
6 19569807
6 19569964
6 19570207
6 19570283
6 19570330
6 19570506
6 19570540
6 19570572
6 19570625
6 19570665
6 19570724
6 19570734
6 19571111
6 19571136
6 19571210
6 19571405
6 19571436
6 19571710
6 19571783
6 19571838
6 19571883
6 19571917
6 19571936
6 19571951
6 19572106
6 19572115
6 19572193
6 19572372
6 19572377
6 19572391
6 19572441
6 19572512
6 19572517
6 19572550
6 19572603
6 19572611
6 19572696
6 19572849
6 19572895
6 19572908
6 19572923
6 19572931
6 19572938
6 19573054
6 19573140
6 19573339
6 19575467
6 19575480
6 19576303
6 19576340
6 19576346
6 19576515
6 19576593
6 19576622
6 19576937
6 19577595
6 19577970
6 19578128
6 19578213
6 19578252
6 19578266
6 19578316
6 19578412
6 19578585
6 19578769
6 19578775
6 19578789
6 19578822
6 19578853
6 19579105
6 19579153
6 19579162
6 19579325
6 19579356
6 19579537
6 19579568
6 19579612
6 19579652
6 19579842
6 19579847
6 19579945
6 19580044
6 19580255
6 19580405
6 19580421
6 19580459
6 19580484
6 19580510
6 19580515
6 19580533
6 19580549
6 19581205
6 19581445
6 19581798
6 19581846
6 19581862
6 19582246
6 19582873
6 19582890
6 19582901
6 19583014
6 19583041
6 19583050
6 19583061
6 19583109
6 19583374
6 19583560
6 19583891
6 19584207
6 19584568
6 19585671
6 19585965
6 19586385
6 19586637
6 19586733
6 19586840
6 19586905
6 19586979
6 19587066
6 19587461
6 19587629
6 19588387
6 19588407
6 19588434
6 19588435
6 19588626
6 19588747
6 19589350
6 19589398
6 19589483
6 19589490
6 19589502
6 19589726
6 19589757
6 19589766
6 19589815
6 19589844
6 19590012
6 19590101
6 19590149
6 19590173
6 19590179
6 19590180
6 19590380
6 19590491
6 19590511
6 19590561
6 19590720
6 19590725
6 19590781
6 19590811
6 19590879
6 19590892
6 19591019
6 19591109
6 19591315
6 19591431
6 19591497
6 19591544
6 19591580
6 19591666
6 19591726
6 19591792
6 19592726
6 19592951
6 19593138
6 19593422
6 19593476
6 19594023
6 19594355
6 19594577
6 19594964
6 19595376
6 19595594
6 19596031
6 19596078
6 19596336
6 19596778
6 19596788
6 19596939
6 19597164
6 19597362
6 19598008
6 19598768
6 19599056
6 19599058
6 19599265
6 19599762
6 19599836
6 19599969
6 19600030
6 19600917
6 19601157
6 19602128
6 19602317
6 19602427
6 19602483
6 19602550
6 19602663
6 19602787
6 19605332
6 19606761
6 19609055
6 19609183
6 19612039
6 19612342
6 19612497
6 19613660
6 19613689
6 19614050
6 19614552
6 19614636
6 19614685
6 19614795
6 19614890
6 19614940
6 19614982
6 19615102
6 19615108
6 19615116
6 19615256
6 19615295
6 19615303
6 19615388
6 19615530
6 19615570
6 19615578
6 19615579
6 19615623
6 19615633
6 19616142
6 19617961
6 19617976
6 19618296
6 19619222
6 19619304
6 19619354
6 19619826
6 19619863
6 19621612
6 19622727
6 19623583
6 19624667
6 19624694
6 19625043
6 19625134
6 19625217
6 19625234
6 19625300
6 19627102
6 19627157
6 19627887
6 19628059
6 19628061
6 19628129
6 19628182
6 19628309
6 19628697
6 19628770
6 19628808
6 19628812
6 19628825
6 19629122
6 19629143
6 19629220
6 19629424
6 19629452
6 19629466
6 19629903
6 19630018
6 19630192
6 19630205
6 19630462
6 19630548
6 19630921
6 19631057
6 19631705
6 19632109
6 19632369
6 19632513
6 19632533
6 19632660
6 19632721
6 19632748
6 19632854
6 19632876
6 19632883
6 19633083
6 19633216
6 19634020
6 19634034
6 19634042
6 19634045
6 19634173
6 19634251
6 19635224
6 19635438
6 19636078
6 19636744
6 19636779
6 19636978
6 19637068
6 19637503
6 19637521
6 19637629
6 19637810
6 19637902
6 19637930
6 19637991
6 19638809
6 19638900
6 19639502
6 19639507
6 19639644
6 19639649
6 19640326
6 19641112
6 19641269
6 19641345
6 19641358
6 19641460
6 19641494
6 19641815
6 19642046
6 19642177
6 19642285
6 19642533
6 19642689
6 19642737
6 19647113
6 19647258
6 19647313
6 19647379
6 19647519
6 19648395
6 19648814
6 19649019
6 19649167
6 19649377
6 19649755
6 19649939
6 19650009
6 19650095
6 19650142
6 19650256
6 19650286
6 19650318
6 19650382
6 19650389
6 19650615
6 19650710
6 19650763
6 19651048
6 19651152
6 19651161
6 19651374
6 19651493
6 19651982
6 19652115
6 19652194
6 19652293
6 19652393
6 19652457
6 19652539
6 19653249
6 19653617
6 19654054
6 19654981
6 19655594
6 19656373
6 19656439
6 19656525
6 19656640
6 19656643
6 19656722
6 19656898
6 19656901
6 19656935
6 19657261
6 19657460
6 19657465
6 19657473
6 19657545
6 19657607
6 19657706
6 19657708
6 19657923
6 19657950
6 19658341
6 19658380
6 19658407
6 19658418
6 19658497
6 19658892
6 19659080
6 19659423
6 19659465
6 19659469
6 19659512
6 19659550
6 19659628
6 19659760
6 19659874
6 19660264
6 19660474
6 19661789
6 19661988
6 19662013
6 19662018
6 19662111
6 19662147
6 19662224
6 19662405
6 19662724
6 19662965
6 19662998
6 19663519
6 19664022
6 19664049
6 19664189
6 19667529
6 19667589
6 19667911
6 19668007
6 19668274
6 19668306
6 19668426
6 19671094
6 19671105
6 19671187
6 19671329
6 19671353
6 19671373
6 19671627
6 19671698
6 19671915
6 19672021
6 19672056
6 19672166
6 19672221
6 19672269
6 19672285
6 19672797
6 19672806
6 19672828
6 19672915
6 19673047
6 19673236
6 19673250
6 19673276
6 19673616
6 19673716
6 19673791
6 19673867
6 19673921
6 19674501
6 19674505
6 19674540
6 19674543
6 19675443
6 19675567
6 19675591
6 19675810
6 19675858
6 19675921
6 19676068
6 19676127
6 19676134
6 19676207
6 19676278
6 19676300
6 19676301
6 19676349
6 19676361
6 19676381
6 19676464
6 19676470
6 19676590
6 19676608
6 19676760
6 19676882
6 19676906
6 19676918
6 19676942
6 19676965
6 19676999
6 19677011
6 19677122
6 19677129
6 19677390
6 19677519
6 19677539
6 19677549
6 19678620
6 19678775
6 19679030
6 19679047
6 19679071
6 19679304
6 19679343
6 19679345
6 19679351
6 19679479
6 19679773
6 19679807
6 19679851
6 19679921
6 19679934
6 19679976
6 19680012
6 19680061
6 19680082
6 19680564
6 19680592
6 19680797
6 19680805
6 19680845
6 19680846
6 19681101
6 19681122
6 19681249
6 19681254
6 19681639
6 19681745
6 19681871
6 19682020
6 19682183
6 19682363
6 19682453
6 19682501
6 19682542
6 19682638
6 19682725
6 19682920
6 19683036
6 19683097
6 19683098
6 19683139
6 19683145
6 19683261
6 19683345
6 19683952
6 19684093
6 19684107
6 19684359
6 19684388
6 19684653
6 19684717
6 19684719
6 19684760
6 19684853
6 19684941
6 19685039
6 19685077
6 19685197
6 19685263
6 19685545
6 19686088
6 19686179
6 19686189
6 19686210
6 19686299
6 19686550
6 19686683
6 19687300
6 19687302
6 19687433
6 19687470
6 19687499
6 19689377
6 19689413
6 19689432
6 19689837
6 19689996
6 19690068
6 19690083
6 19690097
6 19690179
6 19690254
6 19690347
6 19690378
6 19690417
6 19690437
6 19690457
6 19690469
6 19690670
6 19690774
6 19691028
6 19691160
6 19691201
6 19691387
6 19693492
6 19693525
6 19693593
6 19693749
6 19693862
6 19694052
6 19694095
6 19694142
6 19694171
6 19694210
6 19694397
6 19694517
6 19694621
6 19694664
6 19694683
6 19695000
6 19695187
6 19695326
6 19696002
6 19696114
6 19696172
6 19696508
6 19696933
6 19696942
6 19696989
6 19697030
6 19697037
6 19697067
6 19697176
6 19697425
6 19697743
6 19697814
6 19697898
6 19697967
6 19698076
6 19698132
6 19698139
6 19698151
6 19698257
6 19698567
6 19698575
6 19698593
6 19698642
6 19700009
6 19700021
6 19700075
6 19700090
6 19700161
6 19700163
6 19701323
6 19702450
6 19702666
6 19703930
6 19704568
6 19704650
6 19704991
6 19705080
6 19705264
6 19705554
6 19705686
6 19706247
6 19706260
6 19706906
6 19707363
6 19707851
6 19708373
6 19708839
6 19708863
6 19709007
6 19709054
6 19709352
6 19710718
6 19711082
6 19711090
6 19711508
6 19711588
6 19712073
6 19712100
6 19712260
6 19712440
6 19712544
6 19712547
6 19712670
6 19712786
6 19712802
6 19712827
6 19713578
6 19713653
6 19714023
6 19714670
6 19715021
6 19715044
6 19715076
6 19715107
6 19715183
6 19715242
6 19715285
6 19715315
6 19715434
6 19715476
6 19715579
6 19715667
6 19715918
6 19715993
6 19716175
6 19716181
6 19716413
6 19716864
6 19716898
6 19716930
6 19717208
6 19717363
6 19717817
6 19717855
6 19717913
6 19718481
6 19718913
6 19718964
6 19718994
6 19719319
6 19720129
6 19720205
6 19720206
6 19720297
6 19720334
6 19720397
6 19720476
6 19720740
6 19720821
6 19720905
6 19720971
6 19721036
6 19721116
6 19721356
6 19721626
6 19721738
6 19721984
6 19721989
6 19722010
6 19722026
6 19722060
6 19722102
6 19722147
6 19722333
6 19722533
6 19722595
6 19724006
6 19724086
6 19724106
6 19724173
6 19724276
6 19724402
6 19724476
6 19724481
6 19724516
6 19724535
6 19724575
6 19724804
6 19724910
6 19725027
6 19725064
6 19725103
6 19725127
6 19725365
6 19725386
6 19725524
6 19725535
6 19725584
6 19725666
6 19725889
6 19726372
6 19726607
6 19726661
6 19726738
6 19726814
6 19726827
6 19727255
6 19727380
6 19727900
6 19728692
6 19728785
6 19729003
6 19729114
6 19729232
6 19729352
6 19729498
6 19729916
6 19730071
6 19730092
6 19730652
6 19731075
6 19731178
6 19731989
6 19731996
6 19732132
6 19732494
6 19732534
6 19732781
6 19733278
6 19733755
6 19733834
6 19733893
6 19734843
6 19734878
6 19735072
6 19735217
6 19735221
6 19735237
6 19735244
6 19735310
6 19735441
6 19735540
6 19735753
6 19736232
6 19736265
6 19737323
6 19737489
6 19737499
6 19737628
6 19737875
6 19737910
6 19738091
6 19738101
6 19739090
6 19739155
6 19739960
6 19740021
6 19740037
6 19740081
6 19740383
6 19740514
6 19740589
6 19740939
6 19740941
6 19741156
6 19741205
6 19741433
6 19741558
6 19741607
6 19745586
6 19746136
6 19746339
6 19746449
6 19746601
6 19746912
6 19747564
6 19747721
6 19747817
6 19748589
6 19748971
6 19749518
6 19749629
6 19750232
6 19751352
6 19751458
6 19752533
6 19752733
6 19753178
6 19753212
6 19753243
6 19753456
6 19755155
6 19755516
6 19756001
6 19756138
6 19756799
6 19756800
6 19757133
6 19757507
6 19757600
6 19758019
6 19758174
6 19762350
6 19762776
6 19762806
6 19762899
6 19763047
6 19764441
6 19765090
6 19765599
6 19766539
6 19766702
6 19766754
6 19766983
6 19767009
6 19767018
6 19767072
6 19767088
6 19768340
6 19768384
6 19768411
6 19768689
6 19768862
6 19769988
6 19771601
6 19772131
6 19772848
6 19773256
6 19774509
6 19774554
6 19774983
6 19776068
6 19776069
6 19778114
6 19779771
6 19779778
6 19779944
6 19780720
6 19780924
6 19782395
6 19782458
6 19782687
6 19782823
6 19783166
6 19785039
6 19785052
6 19785886
6 19786169
6 19786192
6 19786505
6 19786564
6 19786565
6 19786728
6 19786790
6 19786814
6 19786926
6 19786949
6 19786969
6 19786985
6 19787399
6 19787495
6 19787990
6 19788057
6 19788187
6 19788413
6 19788575
6 19789276
6 19789309
6 19789475
6 19789832
6 19789878
6 19790227
6 19790891
6 19791272
6 19791556
6 19791651
6 19793965
6 19794498
6 19794562
6 19794584
6 19794614
6 19794909
6 19795181
6 19797350
6 19797963
6 19798591
6 19798715
6 19798740
6 19799233
6 19799336
6 19799365
6 19799559
6 19799629
6 19800035
6 19800338
6 19800815
6 19800859
6 19801209
6 19801222
6 19801257
6 19801598
6 19801700
6 19801701
6 19801904
6 19801955
6 19802001
6 19802733
6 19803023
6 19803049
6 19803618
6 19803661
6 19803754
6 19803775
6 19803788
6 19803940
6 19804115
6 19804127
6 19804234
6 19804360
6 19804412
6 19804560
6 19804573
6 19804664
6 19804749
6 19804803
6 19804857
6 19805051
6 19805389
6 19805500
6 19805718
6 19805755
6 19805786
6 19806364
6 19806414
6 19806425
6 19806439
6 19806706
6 19806848
6 19806918
6 19806922
6 19807009
6 19807026
6 19807738
6 19807954
6 19807957
6 19812016
6 19812289
6 19812420
6 19813060
6 19813267
6 19813311
6 19815577
6 19816432
6 19817187
6 19817565
6 19818549
6 19818639
6 19820625
6 19821296
6 19822359
6 19822550
6 19822875
6 19822995
6 19823041
6 19823143
6 19823163
6 19823400
6 19823401
6 19823632
6 19823636
6 19823666
6 19823667
6 19825071
6 19825124
6 19825125
6 19825180
6 19825336
6 19825478
6 19825512
6 19825835
6 19826149
6 19826152
6 19826284
6 19826365
6 19826382
6 19826394
6 19826520
6 19826596
6 19826694
6 19826811
6 19826992
6 19827066
6 19827124
6 19827139
6 19827234
6 19827275
6 19827339
6 19827606
6 19827629
6 19827783
6 19827910
6 19828462
6 19828544
6 19828609
6 19828843
6 19828992
6 19829194
6 19829369
6 19829882
6 19830046
6 19830064
6 19830394
6 19830436
6 19830503
6 19830552
6 19830570
6 19830606
6 19830762
6 19830851
6 19830869
6 19831019
6 19831083
6 19831235
6 19831596
6 19831605
6 19831635
6 19831693
6 19831726
6 19831892
6 19833023
6 19833031
6 19833056
6 19833059
6 19833331
6 19833337
6 19833373
6 19833588
6 19834081
6 19834563
6 19834952
6 19835006
6 19837067
6 19837508
6 19837730
6 19837733
6 19837870
6 19838092
6 19838516
6 19838558
6 19838564
6 19838738
6 19838799
6 19839290
6 19839579
6 19840228
6 19840570
6 19841011
6 19843258
6 19843571
6 19843699
6 19843772
6 19843938
6 19844268
6 19844378
6 19845071
6 19845784
6 19846058
6 19846241
6 19847136
6 19847230
6 19847426
6 19847480
6 19847736
6 19848821
6 19849220
6 19849308
6 19849565
6 19849594
6 19849840
6 19852134
6 19853362
6 19853700
6 19855447
6 19856265
6 19856519
6 19858365
6 19858370
6 19858892
6 19859311
6 19859551
6 19859553
6 19860089
6 19860915
6 19861065
6 19861136
6 19862527
6 19863071
6 19864020
6 19865201
6 19866112
6 19866830
6 19867838
6 19868063
6 19870756
6 19870868
6 19872450
6 19872893
6 19872989
6 19874440
6 19875274
6 19875342
6 19876630
6 19877076
6 19877086
6 19877756
6 19878105
6 19879434
6 19879687
6 19881184
6 19882239
6 19882262
6 19882592
6 19882637
6 19883165
6 19883239
6 19883393
6 19883859
6 19883861
6 19884405
6 19884424
6 19884471
6 19885110
6 19885141
6 19885278
6 19885961
6 19887368
6 19887687
6 19888284
6 19889544
6 19889818
6 19889904
6 19890100
6 19890403
6 19891258
6 19891428
6 19891666
6 19891866
6 19891997
6 19892580
6 19892778
6 19894311
6 19894413
6 19896601
6 19897639
6 19898174
6 19899609
6 19901338
6 19901341
6 19901435
6 19901471
6 19901493
6 19901804
6 19901870
6 19901885
6 19902530
6 19902620
6 19903407
6 19903570
6 19904666
6 19904704
6 19905308
6 19906531
6 19906600
6 19907450
6 19907848
6 19909252
6 19909726
6 19909882
6 19909896
6 19910361
6 19910918
6 19910956
6 19912216
6 19912766
6 19913596
6 19916898
6 19917690
6 19917827
6 19918277
6 19918296
6 19918792
6 19919629
6 19919888
6 19921348
6 19921765
6 19921906
6 19922625
6 19923315
6 19923403
6 19923971
6 19926536
6 19928538
6 19928924
6 19929012
6 19929359
6 19929403
6 19929762
6 19930714
6 19930816
6 19931301
6 19931773
6 19932604
6 19935132
6 19935651
6 19937674
6 19938251
6 19938899
6 19939139
6 19939460
6 19941608
6 19941770
6 19942696
6 19944029
6 19944057
6 19944402
6 19944420
6 19944495
6 19944508
6 19944516
6 19944557
6 19944844
6 19945167
6 19945300
6 19950314
6 19950516
6 19951469
6 19951482
6 19954917
6 19955811
6 19955870
6 19956158
6 19957113
6 19957126
6 19957255
6 19957298
6 19957831
6 19959857
6 19961377
6 19961995
6 19963053
6 19963238
6 19965104
6 19966716
6 19968896
6 19969475
6 19969563
6 19969600
6 19970063
6 19970076
6 19970551
6 19971083
6 19971658
6 19972893
6 19973094
6 19974024
6 19974853
6 19975584
6 19975973
6 19976027
6 19978585
6 19979204
6 19979853
6 19979898
6 19981277
6 19982197
6 19982208
6 19982317
6 19984190
6 19984237
6 19984317
6 19984414
6 19985370
6 19985670
6 19985750
6 19985850
6 19986250
6 19986701
6 19986827
6 19987074
6 19988335
6 19988560
6 19989071
6 19990013
6 19990687
6 19991629
6 19991912
6 19992573
6 19993070
6 19993128
6 19993399
6 19993648
6 19994205
6 19994655
6 19995002
6 19995981
6 19996561
6 19996827
6 19998242
6 19999199
6 20001732
6 20002450
6 20003365
6 20005076
6 20006596
6 20006822
6 20007782
6 20016286
6 20016708
6 20017218
6 20017237
6 20017745
6 20017843
6 20018039
6 20019898
6 20025281
6 20025521
6 20026186
6 20026865
6 20028103
6 20030198
6 20030417
6 20032573
6 20032987
6 20035489
6 20036332
6 20036983
6 20037207
6 20040199
6 20041657
6 20042624
6 20042737
6 20043169
6 20043555
6 20044911
6 20045015
6 20045408
6 20047472
6 20047544
6 20047998
6 20049137
6 20049555
6 20050178
6 20050214
6 20050553
6 20050752
6 20051624
6 20051787
6 20051808
6 20052139
6 20052229
6 20052565
6 20052995
6 20053507
6 20053553
6 20054035
6 20054306
6 20055208
6 20056205
6 20056401
6 20064122
6 20064819
6 20066364
6 20067345
6 20068167
6 20068561
6 20069001
6 20069002
6 20073436
6 20074683
6 20075391
6 20075392
6 20075804
6 20076264
6 20077045
6 20077283
6 20077310
6 20078177
6 20078287
6 20078627
6 20079152
6 20079810
6 20080034
6 20080505
6 20080812
6 20082108
6 20082674
6 20083206
6 20083341
6 20083613
6 20084519
6 20084686
6 20085238
6 20085773
6 20086238
6 20086457
6 20086921
6 20087617
6 20088015
6 20088248
6 20088253
6 20089797
6 20095133
6 20095295
6 20095475
6 20095499
6 20095535
6 20095687
6 20096117
6 20096313
6 20096624
6 20096657
6 20098320
6 20098657
6 20100389
6 20100597
6 20107192
6 20107638
6 20107720
6 20107721
6 20107740
6 20108001
6 20108008
6 20108035
6 20108038
6 20108185
6 20108252
6 20108331
6 20108505
6 20108543
6 20108614
6 20108652
6 20108656
6 20108699
6 20108909
6 20108963
6 20109014
6 20109015
6 20109042
6 20109056
6 20109130
6 20109781
6 20110028
6 20110393
6 20110698
6 20110827
6 20110828
6 20110829
6 20110867
6 20110980
6 20111204
6 20111675
6 20111765
6 20112192
6 20112773
6 20112818
6 20113140
6 20113190
6 20114517
6 20115146
6 20115779
6 20116018
6 20116652
6 20121484
6 20122303
6 20122447
6 20122567
6 20122630
6 20123015
6 20123046
6 20123131
6 20123198
6 20125404
6 20125512
6 20125918
6 20125964
6 20125971
6 20125978
6 20129927
6 20131224
6 20131305
6 20131349
6 20131430
6 20131646
6 20131967
6 20132020
6 20132146
6 20132251
6 20132323
6 20132461
6 20132627
6 20133028
6 20133356
6 20133389
6 20133576
6 20133683
6 20134513
6 20134865
6 20134901
6 20134968
6 20135044
6 20135064
6 20135065
6 20135279
6 20135341
6 20135950
6 20135992
6 20136258
6 20136349
6 20136529
6 20136846
6 20137167
6 20137521
6 20137645
6 20137682
6 20137777
6 20137915
6 20138342
6 20138385
6 20139027
6 20139096
6 20139154
6 20139225
6 20139230
6 20139728
6 20140544
6 20140946
6 20141168
6 20141290
6 20141750
6 20141773
6 20142073
6 20142089
6 20142206
6 20142861
6 20142905
6 20144452
6 20146199
6 20146309
6 20147762
6 20147776
6 20148910
6 20149340
6 20149670
6 20151990
6 20152216
6 20152412
6 20153972
6 20154701
6 20154852
6 20155292
6 20155339
6 20157467
6 20157665
6 20158631
6 20159172
6 20159538
6 20160409
6 20161809
6 20163701
6 20164252
6 20166947
6 20167723
6 20167870
6 20168970
6 20169646
6 20169652
6 20169843
6 20170741
6 20170971
6 20172141
6 20172687
6 20173252
6 20174455
6 20174915
6 20174998
6 20175189
6 20175245
6 20175294
6 20175332
6 20175505
6 20175606
6 20175658
6 20175690
6 20175818
6 20175924
6 20176194
6 20176388
6 20176404
6 20176452
6 20176601
6 20176954
6 20177233
6 20177298
6 20177323
6 20177330
6 20177489
6 20177509
6 20177542
6 20177544
6 20177554
6 20177559
6 20177570
6 20177826
6 20177948
6 20178040
6 20178118
6 20178243
6 20178272
6 20179043
6 20179456
6 20179535
6 20179762
6 20179787
6 20180427
6 20180588
6 20180687
6 20180721
6 20180935
6 20181173
6 20181306
6 20181461
6 20181665
6 20181761
6 20181940
6 20182228
6 20184822
6 20184866
6 20185051
6 20185671
6 20185701
6 20185768
6 20185774
6 20185979
6 20186015
6 20186205
6 20186209
6 20186262
6 20186273
6 20186304
6 20186307
6 20186607
6 20186631
6 20186749
6 20186753
6 20186783
6 20186796
6 20186802
6 20186823
6 20186854
6 20186943
6 20187003
6 20187161
6 20187371
6 20187441
6 20187478
6 20187517
6 20187947
6 20187992
6 20188145
6 20188184
6 20188201
6 20189147
6 20189425
6 20189508
6 20189624
6 20190200
6 20190275
6 20190291
6 20190388
6 20190416
6 20190466
6 20190589
6 20190601
6 20191020
6 20191163
6 20191218
6 20192257
6 20192261
6 20192292
6 20192387
6 20192397
6 20192402
6 20192405
6 20192417
6 20192420
6 20192479
6 20192573
6 20192574
6 20192638
6 20192734
6 20192825
6 20192872
6 20192947
6 20193417
6 20193482
6 20193484
6 20193535
6 20193692
6 20193713
6 20193751
6 20193757
6 20193820
6 20193827
6 20194140
6 20194170
6 20194356
6 20194407
6 20194473
6 20194494
6 20194518
6 20194606
6 20194621
6 20194683
6 20194686
6 20194709
6 20194735
6 20194793
6 20194810
6 20194883
6 20195047
6 20195109
6 20195141
6 20195200
6 20195453
6 20195830
6 20196017
6 20196109
6 20196983
6 20197111
6 20197614
6 20197683
6 20198669
6 20198858
6 20201119
6 20201366
6 20201481
6 20201549
6 20201631
6 20201658
6 20201731
6 20201928
6 20202068
6 20202526
6 20202577
6 20202641
6 20202655
6 20202666
6 20202675
6 20202988
6 20203107
6 20203508
6 20203587
6 20203594
6 20203701
6 20203735
6 20203799
6 20204001
6 20204039
6 20204144
6 20204173
6 20204285
6 20204304
6 20204537
6 20204728
6 20204887
6 20204978
6 20205283
6 20205819
6 20206095
6 20206522
6 20206673
6 20206720
6 20208019
6 20208248
6 20208676
6 20208771
6 20208927
6 20208936
6 20209013
6 20209164
6 20209377
6 20210648
6 20210683
6 20210813
6 20210964
6 20211353
6 20211578
6 20211881
6 20212139
6 20212509
6 20214233
6 20214365
6 20214558
6 20214809
6 20214845
6 20214869
6 20214986
6 20215027
6 20215255
6 20215270
6 20215349
6 20215361
6 20215365
6 20215561
6 20216728
6 20216729
6 20216767
6 20216812
6 20218505
6 20218829
6 20218970
6 20219091
6 20220174
6 20220201
6 20220939
6 20221426
6 20222302
6 20222371
6 20223181
6 20223538
6 20223890
6 20224009
6 20224240
6 20224377
6 20224696
6 20224701
6 20225204
6 20225364
6 20225430
6 20225490
6 20225493
6 20225516
6 20225825
6 20226208
6 20226868
6 20226890
6 20227410
6 20227809
6 20227815
6 20227894
6 20227901
6 20227970
6 20230813
6 20230988
6 20231091
6 20232630
6 20233367
6 20233823
6 20234617
6 20235547
6 20235755
6 20235997
6 20237292
6 20238290
6 20240200
6 20241123
6 20241200
6 20241211
6 20241229
6 20241420
6 20241634
6 20241691
6 20241711
6 20241756
6 20241830
6 20241833
6 20241952
6 20242392
6 20242398
6 20242812
6 20242837
6 20243039
6 20243102
6 20243305
6 20243414
6 20243461
6 20243691
6 20244411
6 20244420
6 20244595
6 20244620
6 20244712
6 20244803
6 20244981
6 20245075
6 20245338
6 20245437
6 20245778
6 20245897
6 20246064
6 20246083
6 20246101
6 20246322
6 20246524
6 20246547
6 20246626
6 20246636
6 20246874
6 20247062
6 20247074
6 20247208
6 20247226
6 20247329
6 20247501
6 20248206
6 20248261
6 20248773
6 20249216
6 20249666
6 20249753
6 20250803
6 20251675
6 20251870
6 20251879
6 20252099
6 20252555
6 20252564
6 20252603
6 20253443
6 20253460
6 20253468
6 20253487
6 20253528
6 20253788
6 20254170
6 20254841
6 20254854
6 20254950
6 20254952
6 20254958
6 20254965
6 20255343
6 20255776
6 20256327
6 20257286
6 20258980
6 20259280
6 20259320
6 20259966
6 20260836
6 20260888
6 20261109
6 20261787
6 20262392
6 20262867
6 20263362
6 20263683
6 20264025
6 20264041
6 20264548
6 20264631
6 20264767
6 20264837
6 20264842
6 20265575
6 20265595
6 20265671
6 20266940
6 20267406
6 20267551
6 20268394
6 20268511
6 20268539
6 20269465
6 20270379
6 20270451
6 20270453
6 20270776
6 20271000
6 20271671
6 20271785
6 20273220
6 20273410
6 20273419
6 20273432
6 20273699
6 20274788
6 20274866
6 20275029
6 20275170
6 20276316
6 20277354
6 20280510
6 20280861
6 20280931
6 20280942
6 20281168
6 20281315
6 20281415
6 20281446
6 20282967
6 20283340
6 20283568
6 20283614
6 20283672
6 20283779
6 20284034
6 20284172
6 20284364
6 20284390
6 20284517
6 20284691
6 20284795
6 20284848
6 20284880
6 20285040
6 20285051
6 20285062
6 20285084
6 20285090
6 20285243
6 20285380
6 20285397
6 20285408
6 20285801
6 20285866
6 20287160
6 20288166
6 20288336
6 20288492
6 20288524
6 20288555
6 20288634
6 20288782
6 20288939
6 20289372
6 20289548
6 20290171
6 20290307
6 20290574
6 20290790
6 20290957
6 20292315
6 20292667
6 20292831
6 20293066
6 20293302
6 20294625
6 20294773
6 20295759
6 20295936
6 20296475
6 20296498
6 20296814
6 20297147
6 20297251
6 20298376
6 20298851
6 20299039
6 20299132
6 20299193
6 20299217
6 20299255
6 20299333
6 20299461
6 20299599
6 20299618
6 20299687
6 20299846
6 20299934
6 20300261
6 20300491
6 20300617
6 20301644
6 20301946
6 20302106
6 20302441
6 20306194
6 20306195
6 20306560
6 20307566
6 20307748
6 20307809
6 20307828
6 20307835
6 20307942
6 20307969
6 20307992
6 20309190
6 20309287
6 20309470
6 20309697
6 20310513
6 20311034
6 20311299
6 20311790
6 20312162
6 20312164
6 20312959
6 20313449
6 20313533
6 20313614
6 20313633
6 20314165
6 20314646
6 20314743
6 20315592
6 20315601
6 20316247
6 20317041
6 20317282
6 20317294
6 20317907
6 20317972
6 20318173
6 20318692
6 20319663
6 20319668
6 20319713
6 20319830
6 20320241
6 20320307
6 20320711
6 20320742
6 20320858
6 20322141
6 20323292
6 20323457
6 20324282
6 20324701
6 20324796
6 20324825
6 20325192
6 20325250
6 20325338
6 20325559
6 20325937
6 20328064
6 20328120
6 20328329
6 20328385
6 20328502
6 20329037
6 20329416
6 20329589
6 20329642
6 20330757
6 20331115
6 20331380
6 20331406
6 20336024
6 20336453
6 20336732
6 20336763
6 20336808
6 20338840
6 20340011
6 20340319
6 20340320
6 20340664
6 20340927
6 20341011
6 20341288
6 20341490
6 20346543
6 20348996
6 20349064
6 20349140
6 20349490
6 20349800
6 20350050
6 20350214
6 20350227
6 20350326
6 20352515
6 20352660
6 20353036
6 20353052
6 20353116
6 20353167
6 20353213
6 20353254
6 20353298
6 20353372
6 20353383
6 20353418
6 20353423
6 20353438
6 20353441
6 20353685
6 20353697
6 20353816
6 20354005
6 20354071
6 20354079
6 20354092
6 20354465
6 20354679
6 20354766
6 20354818
6 20354929
6 20354942
6 20354951
6 20355018
6 20355044
6 20355196
6 20355212
6 20355228
6 20355296
6 20355297
6 20355413
6 20355459
6 20355609
6 20355612
6 20355987
6 20356258
6 20356361
6 20356374
6 20356434
6 20356609
6 20356664
6 20356851
6 20357287
6 20357323
6 20357477
6 20357612
6 20357706
6 20357969
6 20358001
6 20358136
6 20358595
6 20358710
6 20358882
6 20358949
6 20359361
6 20359485
6 20359786
6 20360163
6 20360319
6 20360519
6 20360656
6 20361011
6 20361038
6 20361176
6 20361275
6 20361391
6 20361438
6 20361488
6 20361506
6 20361509
6 20361546
6 20361635
6 20362005
6 20362134
6 20362167
6 20362199
6 20362209
6 20362566
6 20362757
6 20362787
6 20362835
6 20362867
6 20362880
6 20362985
6 20362988
6 20363049
6 20363071
6 20363165
6 20363167
6 20363284
6 20364213
6 20364579
6 20364763
6 20364948
6 20365005
6 20365149
6 20365188
6 20366257
6 20366282
6 20367643
6 20368414
6 20368733
6 20368736
6 20370082
6 20370471
6 20370512
6 20370518
6 20371221
6 20371467
6 20373355
6 20374529
6 20374907
6 20374976
6 20375129
6 20375544
6 20375701
6 20376586
6 20377487
6 20377777
6 20378756
6 20379128
6 20379782
6 20379986
6 20380048
6 20380731
6 20380913
6 20382017
6 20383079
6 20383146
6 20383659
6 20385316
6 20385546
6 20386050
6 20386729
6 20386890
6 20387779
6 20389520
6 20389800
6 20390047
6 20391079
6 20392383
6 20393194
6 20393942
6 20394355
6 20394485
6 20394781
6 20394866
6 20394872
6 20395437
6 20395442
6 20395446
6 20395448
6 20395651
6 20395675
6 20395919
6 20396370
6 20396487
6 20396555
6 20396612
6 20396616
6 20396703
6 20396882
6 20396951
6 20397238
6 20397293
6 20397322
6 20397368
6 20397441
6 20397450
6 20397547
6 20397631
6 20397632
6 20397778
6 20397821
6 20397907
6 20397920
6 20398121
6 20398217
6 20398342
6 20398382
6 20398705
6 20398907
6 20399006
6 20399022
6 20399078
6 20399399
6 20399416
6 20399447
6 20399558
6 20399598
6 20399602
6 20399841
6 20399870
6 20399892
6 20399900
6 20399938
6 20400113
6 20400158
6 20400500
6 20400676
6 20400724
6 20400746
6 20400912
6 20400945
6 20400988
6 20400989
6 20401009
6 20401180
6 20401420
6 20401951
6 20402114
6 20402511
6 20402845
6 20402846
6 20403285
6 20403620
6 20404842
6 20406434
6 20407024
6 20407027
6 20407037
6 20407608
6 20408965
6 20409737
6 20409879
6 20410496
6 20410988
6 20411158
6 20411554
6 20411875
6 20411907
6 20411925
6 20412603
6 20413609
6 20413675
6 20415078
6 20415443
6 20415453
6 20415495
6 20416130
6 20417187
6 20417189
6 20417765
6 20418108
6 20418116
6 20418904
6 20420127
6 20420949
6 20420986
6 20421401
6 20422423
6 20422475
6 20422826
6 20425805
6 20425880
6 20426757
6 20427755
6 20427848
6 20427987
6 20428054
6 20428207
6 20428244
6 20428486
6 20431299
6 20431323
6 20434563
6 20434578
6 20435064
6 20437804
6 20438230
6 20438413
6 20439297
6 20440445
6 20440572
6 20441833
6 20442692
6 20443107
6 20443440
6 20443761
6 20443778
6 20443967
6 20444776
6 20447289
6 20447330
6 20447556
6 20447928
6 20448509
6 20448913
6 20448965
6 20453723
6 20460767
6 20460772
6 20460786
6 20461309
6 20461564
6 20461776
6 20464104
6 20464598
6 20465100
6 20465572
6 20467161
6 20467234
6 20469249
6 20469407
6 20470281
6 20470282
6 20470895
6 20471162
6 20471918
6 20472535
6 20474033
6 20474765
6 20475133
6 20475152
6 20475327
6 20475402
6 20477076
6 20477321
6 20477356
6 20477867
6 20478598
6 20478704
6 20478729
6 20478812
6 20478827
6 20479452
6 20480024
6 20480437
6 20481418
6 20481965
6 20482178
6 20482776
6 20482858
6 20482870
6 20483071
6 20483103
6 20483417
6 20483643
6 20483709
6 20483818
6 20483913
6 20485052
6 20485289
6 20485865
6 20486117
6 20486118
6 20486161
6 20486184
6 20486666
6 20486873
6 20486910
6 20487019
6 20487097
6 20487558
6 20488576
6 20489281
6 20489399
6 20489640
6 20491615
6 20492000
6 20492943
6 20492987
6 20493041
6 20493042
6 20493481
6 20493510
6 20493610
6 20493641
6 20493985
6 20494123
6 20494353
6 20494440
6 20494477
6 20494538
6 20494598
6 20494795
6 20494816
6 20494838
6 20494954
6 20494974
6 20495026
6 20495500
6 20495502
6 20495509
6 20495537
6 20495682
6 20495791
6 20495814
6 20495865
6 20495916
6 20495975
6 20496059
6 20496135
6 20496138
6 20496176
6 20496200
6 20496246
6 20496257
6 20496535
6 20496612
6 20496665
6 20496859
6 20497035
6 20497052
6 20497053
6 20497075
6 20497118
6 20497147
6 20497180
6 20497181
6 20497196
6 20497261
6 20497262
6 20497280
6 20497619
6 20497644
6 20497686
6 20497694
6 20497751
6 20497789
6 20497838
6 20498058
6 20498085
6 20498150
6 20498212
6 20498225
6 20498290
6 20498368
6 20498395
6 20498501
6 20498548
6 20498555
6 20498635
6 20498805
6 20498841
6 20498916
6 20498926
6 20499019
6 20499071
6 20499150
6 20499159
6 20499237
6 20499313
6 20499478
6 20499479
6 20499623
6 20499643
6 20499740
6 20499776
6 20499777
6 20499859
6 20499867
6 20499998
6 20500054
6 20500059
6 20500152
6 20500180
6 20500322
6 20500345
6 20500403
6 20500733
6 20500761
6 20500806
6 20501189
6 20501248
6 20501293
6 20501294
6 20501383
6 20501489
6 20501606
6 20501671
6 20501673
6 20501693
6 20501739
6 20501770
6 20502337
6 20502387
6 20502461
6 20502479
6 20502752
6 20502811
6 20502983
6 20503094
6 20503274
6 20503405
6 20503629
6 20503792
6 20503852
6 20503856
6 20503892
6 20503920
6 20503956
6 20503986
6 20504046
6 20504072
6 20504186
6 20504223
6 20504562
6 20505149
6 20505297
6 20505375
6 20505494
6 20505540
6 20505582
6 20505607
6 20505707
6 20505763
6 20505766
6 20505776
6 20505778
6 20505922
6 20505972
6 20506010
6 20506262
6 20506379
6 20506437
6 20506960
6 20506961
6 20507038
6 20507052
6 20507065
6 20507144
6 20507152
6 20507252
6 20507295
6 20507339
6 20507346
6 20507347
6 20507350
6 20507574
6 20507606
6 20507673
6 20507731
6 20507748
6 20507750
6 20507828
6 20507851
6 20507854
6 20507867
6 20507942
6 20507943
6 20507965
6 20508047
6 20508123
6 20508246
6 20508370
6 20509000
6 20509151
6 20509326
6 20509336
6 20509344
6 20509380
6 20509423
6 20509503
6 20509590
6 20509631
6 20509637
6 20509675
6 20509690
6 20509714
6 20509845
6 20509910
6 20510218
6 20510504
6 20510517
6 20510528
6 20510820
6 20511001
6 20511154
6 20511166
6 20511182
6 20511237
6 20511293
6 20511310
6 20511315
6 20511500
6 20511761
6 20511784
6 20511823
6 20512104
6 20512223
6 20512333
6 20512476
6 20512504
6 20512645
6 20513540
6 20513569
6 20513641
6 20513643
6 20513897
6 20513906
6 20514012
6 20514257
6 20514554
6 20514885
6 20515126
6 20515160
6 20515231
6 20515302
6 20515638
6 20516236
6 20516392
6 20516591
6 20516988
6 20517010
6 20517042
6 20517152
6 20517836
6 20517897
6 20517961
6 20517981
6 20518040
6 20518051
6 20518063
6 20518182
6 20518201
6 20518292
6 20518299
6 20518311
6 20518416
6 20518432
6 20518469
6 20518470
6 20518486
6 20518491
6 20518524
6 20518550
6 20518558
6 20518561
6 20518584
6 20518641
6 20518694
6 20518705
6 20518949
6 20519064
6 20519200
6 20519236
6 20519334
6 20519473
6 20519517
6 20519532
6 20519722
6 20519753
6 20519791
6 20519862
6 20520114
6 20520119
6 20520138
6 20520165
6 20523074
6 20523120
6 20523264
6 20523287
6 20523443
6 20523463
6 20523587
6 20523595
6 20523611
6 20523635
6 20523742
6 20523941
6 20523946
6 20523961
6 20524041
6 20524096
6 20524177
6 20524275
6 20524338
6 20524595
6 20524603
6 20524724
6 20524725
6 20525248
6 20525293
6 20525406
6 20525620
6 20525734
6 20526119
6 20526481
6 20526509
6 20526528
6 20526556
6 20526611
6 20526626
6 20526647
6 20526739
6 20526740
6 20527074
6 20527161
6 20527162
6 20527190
6 20527255
6 20527358
6 20527456
6 20527646
6 20527843
6 20527947
6 20528494
6 20528623
6 20528949
6 20529692
6 20529952
6 20530304
6 20530396
6 20530448
6 20530464
6 20530577
6 20530926
6 20530957
6 20531027
6 20531398
6 20531427
6 20531509
6 20531590
6 20531592
6 20531630
6 20533232
6 20533356
6 20533365
6 20533639
6 20533650
6 20533721
6 20533746
6 20533770
6 20533772
6 20533787
6 20533798
6 20533805
6 20533816
6 20533962
6 20533981
6 20534009
6 20534014
6 20534022
6 20534030
6 20534035
6 20534128
6 20534135
6 20534146
6 20534233
6 20534277
6 20534278
6 20534298
6 20534327
6 20534337
6 20534351
6 20534413
6 20534431
6 20534454
6 20534522
6 20534591
6 20534618
6 20534648
6 20534659
6 20534726
6 20534736
6 20534836
6 20534861
6 20534943
6 20535013
6 20535053
6 20535054
6 20535080
6 20535117
6 20535122
6 20535182
6 20535285
6 20535361
6 20535429
6 20535477
6 20535485
6 20535488
6 20535525
6 20535563
6 20535669
6 20535705
6 20535782
6 20535939
6 20535999
6 20536007
6 20536069
6 20536365
6 20536509
6 20537029
6 20537075
6 20537108
6 20537129
6 20537241
6 20537274
6 20537333
6 20537421
6 20537448
6 20537616
6 20537686
6 20537730
6 20537909
6 20538013
6 20538037
6 20538161
6 20538181
6 20538213
6 20538262
6 20538406
6 20538530
6 20538688
6 20538898
6 20538951
6 20539351
6 20539352
6 20539379
6 20539478
6 20539495
6 20539551
6 20539595
6 20539770
6 20539789
6 20539796
6 20539843
6 20539845
6 20539924
6 20539952
6 20540146
6 20540221
6 20540415
6 20540548
6 20540581
6 20541149
6 20541315
6 20541331
6 20541383
6 20541453
6 20541454
6 20541472
6 20541475
6 20541494
6 20541503
6 20541555
6 20541629
6 20541634
6 20542057
6 20542063
6 20542126
6 20542150
6 20542171
6 20542234
6 20542284
6 20542533
6 20542688
6 20542693
6 20542774
6 20543110
6 20543754
6 20543895
6 20545481
6 20545609
6 20545689
6 20545705
6 20545706
6 20545786
6 20545835
6 20545842
6 20545880
6 20545918
6 20546001
6 20546044
6 20546201
6 20546226
6 20546248
6 20546384
6 20546415
6 20546460
6 20546735
6 20546739
6 20546925
6 20547014
6 20547092
6 20547115
6 20547125
6 20547219
6 20547265
6 20547269
6 20547270
6 20547272
6 20547273
6 20547465
6 20547483
6 20547944
6 20548562
6 20548656
6 20548744
6 20548856
6 20549234
6 20549627
6 20549987
6 20550087
6 20550158
6 20550228
6 20550340
6 20550590
6 20550850
6 20551221
6 20551422
6 20551608
6 20551701
6 20551912
6 20551973
6 20552044
6 20552140
6 20552166
6 20552435
6 20552509
6 20552895
6 20552936
6 20552937
6 20553001
6 20553148
6 20553246
6 20553414
6 20553640
6 20553800
6 20554069
6 20554203
6 20554383
6 20554384
6 20554435
6 20554447
6 20554464
6 20554488
6 20554602
6 20554676
6 20554678
6 20554811
6 20554864
6 20554942
6 20554943
6 20554978
6 20555076
6 20555197
6 20555251
6 20555281
6 20555333
6 20555421
6 20555434
6 20555496
6 20555584
6 20555601
6 20555716
6 20555748
6 20555749
6 20555839
6 20555858
6 20555961
6 20556040
6 20556084
6 20556291
6 20556414
6 20556415
6 20556447
6 20556836
6 20556873
6 20556888
6 20556919
6 20556928
6 20556943
6 20557010
6 20557055
6 20557076
6 20557120
6 20557294
6 20557309
6 20557323
6 20557730
6 20557734
6 20558202
6 20558363
6 20558399
6 20558403
6 20558485
6 20558499
6 20558809
6 20558877
6 20558918
6 20559060
6 20559332
6 20559772
6 20560054
6 20560234
6 20560481
6 20560499
6 20560539
6 20560592
6 20560602
6 20560630
6 20560649
6 20560815
6 20560915
6 20561006
6 20561190
6 20561216
6 20561226
6 20561363
6 20561376
6 20562554
6 20562597
6 20562736
6 20562760
6 20562874
6 20563006
6 20563258
6 20563274
6 20563296
6 20563299
6 20563438
6 20563913
6 20564363
6 20564367
6 20564431
6 20564502
6 20565220
6 20565451
6 20566063
6 20566258
6 20566285
6 20566713
6 20566776
6 20566873
6 20567138
6 20567140
6 20567157
6 20567856
6 20567872
6 20568034
6 20568108
6 20568705
6 20568785
6 20570086
6 20570258
6 20570916
6 20570979
6 20571412
6 20571803
6 20572302
6 20572320
6 20572499
6 20572540
6 20572654
6 20573361
6 20573659
6 20573737
6 20574022
6 20574122
6 20574137
6 20574161
6 20574201
6 20574381
6 20574794
6 20575205
6 20575585
6 20575882
6 20575999
6 20576200
6 20576221
6 20576268
6 20576593
6 20576886
6 20576987
6 20577009
6 20577058
6 20577119
6 20577520
6 20577599
6 20577718
6 20578010
6 20578012
6 20578087
6 20580541
6 20580789
6 20580853
6 20580869
6 20581103
6 20581129
6 20581259
6 20581724
6 20581743
6 20581752
6 20581914
6 20582010
6 20582025
6 20582132
6 20582207
6 20582213
6 20582279
6 20582284
6 20582299
6 20582320
6 20582415
6 20582708
6 20582978
6 20583733
6 20583791
6 20583924
6 20584289
6 20584663
6 20584938
6 20585008
6 20585127
6 20585161
6 20585233
6 20585282
6 20585424
6 20585694
6 20585796
6 20585971
6 20586235
6 20586294
6 20586528
6 20586735
6 20586852
6 20586855
6 20586935
6 20586947
6 20587113
6 20587128
6 20587558
6 20587561
6 20587693
6 20587854
6 20587930
6 20588029
6 20588090
6 20588830
6 20588860
6 20588911
6 20588943
6 20588946
6 20588959
6 20589008
6 20589061
6 20589121
6 20589196
6 20589219
6 20589220
6 20589236
6 20589261
6 20589281
6 20589360
6 20589400
6 20589414
6 20589439
6 20589466
6 20591163
6 20591183
6 20591975
6 20592971
6 20594046
6 20594071
6 20594076
6 20594125
6 20594146
6 20594322
6 20594459
6 20594560
6 20594581
6 20594675
6 20595357
6 20595993
6 20596101
6 20596239
6 20596317
6 20596422
6 20596481
6 20596482
6 20596727
6 20596837
6 20596884
6 20596998
6 20597037
6 20597101
6 20597248
6 20597370
6 20597596
6 20597620
6 20597639
6 20597703
6 20599006
6 20599031
6 20599034
6 20599102
6 20599230
6 20599279
6 20599324
6 20599328
6 20599352
6 20599362
6 20599366
6 20599392
6 20599417
6 20599465
6 20599526
6 20599685
6 20599732
6 20599746
6 20599793
6 20599863
6 20600021
6 20600046
6 20600049
6 20600065
6 20600118
6 20600134
6 20600229
6 20600234
6 20600311
6 20600317
6 20600327
6 20600586
6 20600589
6 20600719
6 20600752
6 20600966
6 20600990
6 20601055
6 20601115
6 20601149
6 20601215
6 20601378
6 20601397
6 20601507
6 20601549
6 20601555
6 20601596
6 20601641
6 20601776
6 20601822
6 20601874
6 20601890
6 20601994
6 20602096
6 20602267
6 20602331
6 20602497
6 20602528
6 20602598
6 20602633
6 20602759
6 20602808
6 20602837
6 20603057
6 20603226
6 20603607
6 20603755
6 20603971
6 20604075
6 20604484
6 20604755
6 20604997
6 20605102
6 20605399
6 20605500
6 20605591
6 20605769
6 20605783
6 20606236
6 20606522
6 20607012
6 20607081
6 20607314
6 20609163
6 20609289
6 20609508
6 20609520
6 20609544
6 20609629
6 20609723
6 20609739
6 20609741
6 20609796
6 20609901
6 20610000
6 20610208
6 20610255
6 20610737
6 20611016
6 20611880
6 20613431
6 20613556
6 20613712
6 20613737
6 20613830
6 20613918
6 20613983
6 20614374
6 20614712
6 20615249
6 20615596
6 20615737
6 20616387
6 20616431
6 20616660
6 20616694
6 20616799
6 20619732
6 20619894
6 20619994
6 20620156
6 20620165
6 20620618
6 20620791
6 20620868
6 20621215
6 20621576
6 20621779
6 20621877
6 20621944
6 20622489
6 20622897
6 20623766
6 20624835
6 20624883
6 20625157
6 20625292
6 20625413
6 20625464
6 20625580
6 20625590
6 20625646
6 20625776
6 20625777
6 20625797
6 20625823
6 20626405
6 20626617
6 20626642
6 20627003
6 20627017
6 20627025
6 20627259
6 20628805
6 20628876
6 20629055
6 20629486
6 20629646
6 20629657
6 20629816
6 20629943
6 20629961
6 20630336
6 20630358
6 20630433
6 20630444
6 20630466
6 20630471
6 20630629
6 20630797
6 20630817
6 20632406
6 20632701
6 20632763
6 20633002
6 20633025
6 20633072
6 20633174
6 20633206
6 20633302
6 20633442
6 20633528
6 20633627
6 20633694
6 20633709
6 20633930
6 20633949
6 20633956
6 20634182
6 20634336
6 20634910
6 20635015
6 20636094
6 20636436
6 20636916
6 20637720
6 20638074
6 20638661
6 20638724
6 20638729
6 20638769
6 20639157
6 20639566
6 20639716
6 20639945
6 20639959
6 20640059
6 20640293
6 20640547
6 20640729
6 20640756
6 20640939
6 20641115
6 20641192
6 20641287
6 20642949
6 20643032
6 20643239
6 20644695
6 20644700
6 20644728
6 20644951
6 20645004
6 20645751
6 20645857
6 20646110
6 20647053
6 20647120
6 20647311
6 20647528
6 20647547
6 20647562
6 20647702
6 20647710
6 20647847
6 20648369
6 20649292
6 20649341
6 20649411
6 20649489
6 20649491
6 20649502
6 20649503
6 20649666
6 20649670
6 20649709
6 20649869
6 20650100
6 20650136
6 20650451
6 20650725
6 20650797
6 20650852
6 20650886
6 20650924
6 20650926
6 20650984
6 20651097
6 20651099
6 20651123
6 20651345
6 20651390
6 20651431
6 20651478
6 20651533
6 20651670
6 20651877
6 20652104
6 20652154
6 20652209
6 20652403
6 20652484
6 20652523
6 20652651
6 20652922
6 20653034
6 20653134
6 20653421
6 20653474
6 20653488
6 20656267
6 20656268
6 20656331
6 20656340
6 20656500
6 20656504
6 20656559
6 20656661
6 20656663
6 20656863
6 20657285
6 20657315
6 20657653
6 20657941
6 20657968
6 20658023
6 20658043
6 20658089
6 20658099
6 20658178
6 20659279
6 20659368
6 20659469
6 20659630
6 20659820
6 20659828
6 20660075
6 20660425
6 20660476
6 20660518
6 20661309
6 20661563
6 20661597
6 20661630
6 20661848
6 20661865
6 20661967
6 20662267
6 20662453
6 20662596
6 20662763
6 20662795
6 20662803
6 20662897
6 20663277
6 20663300
6 20663305
6 20663340
6 20663444
6 20663474
6 20663531
6 20663596
6 20663786
6 20663808
6 20663871
6 20663941
6 20663961
6 20664279
6 20664313
6 20664980
6 20665260
6 20665317
6 20665576
6 20665838
6 20665956
6 20666252
6 20666667
6 20667226
6 20667263
6 20667376
6 20667423
6 20667658
6 20667714
6 20667752
6 20667845
6 20667846
6 20667939
6 20668378
6 20668386
6 20668497
6 20668570
6 20668655
6 20668669
6 20668683
6 20668787
6 20669200
6 20669354
6 20669887
6 20670266
6 20670362
6 20670485
6 20670519
6 20670709
6 20670710
6 20671746
6 20671890
6 20672170
6 20672201
6 20672328
6 20672447
6 20672530
6 20672560
6 20672810
6 20672834
6 20672994
6 20673309
6 20673314
6 20673722
6 20673779
6 20674282
6 20674609
6 20675316
6 20677268
6 20677289
6 20677813
6 20678055
6 20678505
6 20678615
6 20678834
6 20678945
6 20678982
6 20679007
6 20679476
6 20679553
6 20679627
6 20679723
6 20680270
6 20680460
6 20680473
6 20680498
6 20680583
6 20680629
6 20680645
6 20680675
6 20680687
6 20680719
6 20681030
6 20681367
6 20681419
6 20681460
6 20681494
6 20681640
6 20681648
6 20681745
6 20681977
6 20681983
6 20681999
6 20682160
6 20682211
6 20682414
6 20682434
6 20682836
6 20682906
6 20683002
6 20683018
6 20683095
6 20683096
6 20683129
6 20683180
6 20683306
6 20683335
6 20683349
6 20683403
6 20683521
6 20683729
6 20683950
6 20683963
6 20684017
6 20684025
6 20684049
6 20684116
6 20684346
6 20684552
6 20685109
6 20685286
6 20685539
6 20685554
6 20685613
6 20685625
6 20685631
6 20685679
6 20685779
6 20685995
6 20686019
6 20686056
6 20687614
6 20688491
6 20689915
6 20689992
6 20690472
6 20690569
6 20690699
6 20690908
6 20690968
6 20691679
6 20692277
6 20692650
6 20692777
6 20692809
6 20693093
6 20693193
6 20693473
6 20693731
6 20693784
6 20693864
6 20693894
6 20693899
6 20693981
6 20694222
6 20694416
6 20694589
6 20694660
6 20694886
6 20695206
6 20696643
6 20697120
6 20697175
6 20697587
6 20700348
6 20700606
6 20700893
6 20702545
6 20703484
6 20704422
6 20704650
6 20704926
6 20704948
6 20704962
6 20705025
6 20705759
6 20705848
6 20706204
6 20706861
6 20707725
6 20708532
6 20708882
6 20710087
6 20710732
6 20711211
6 20711373
6 20711728
6 20712618
6 20712671
6 20713509
6 20715825
6 20716045
6 20716173
6 20717367
6 20717939
6 20718667
6 20718841
6 20719615
6 20721800
6 20722662
6 20723736
6 20724037
6 20724126
6 20724362
6 20724724
6 20724834
6 20724836
6 20724891
6 20727399
6 20728479
6 20729015
6 20729360
6 20730006
6 20730717
6 20730850
6 20731841
6 20731931
6 20732237
6 20734392
6 20734855
6 20735258
6 20735679
6 20736110
6 20736164
6 20736377
6 20736755
6 20737507
6 20737572
6 20737863
6 20738363
6 20738482
6 20738925
6 20739096
6 20739302
6 20739591
6 20740141
6 20741361
6 20741366
6 20741486
6 20741487
6 20741633
6 20741811
6 20742430
6 20742506
6 20742930
6 20743460
6 20743533
6 20743943
6 20744032
6 20744463
6 20744670
6 20744841
6 20744946
6 20745014
6 20745833
6 20747108
6 20747161
6 20748143
6 20750227
6 20750829
6 20750909
6 20751855
6 20752806
6 20753012
6 20753176
6 20753852
6 20754175
6 20754702
6 20754788
6 20755145
6 20755309
6 20755365
6 20755393
6 20755473
6 20755708
6 20756260
6 20756669
6 20763525
6 20763552
6 20763921
6 20764159
6 20764261
6 20765496
6 20765510
6 20765553
6 20765657
6 20765659
6 20765913
6 20766108
6 20766156
6 20766185
6 20767159
6 20767374
6 20767929
6 20768561
6 20768893
6 20769412
6 20769663
6 20769784
6 20769846
6 20770012
6 20770233
6 20770281
6 20770439
6 20770447
6 20770476
6 20770517
6 20770833
6 20770903
6 20771068
6 20771075
6 20771078
6 20771189
6 20771206
6 20771469
6 20771587
6 20771597
6 20771614
6 20771797
6 20772130
6 20772153
6 20772314
6 20772332
6 20772455
6 20772732
6 20773253
6 20773266
6 20773363
6 20773952
6 20774605
6 20775489
6 20775491
6 20776327
6 20776328
6 20776501
6 20776525
6 20778358
6 20778563
6 20779771
6 20780841
6 20781237
6 20781758
6 20782163
6 20783897
6 20784216
6 20784465
6 20784582
6 20784661
6 20784776
6 20785223
6 20785289
6 20787893
6 20789161
6 20790107
6 20790151
6 20790909
6 20791294
6 20791350
6 20791415
6 20791520
6 20793407
6 20793425
6 20793963
6 20794971
6 20795099
6 20795154
6 20795726
6 20797200
6 20797479
6 20797636
6 20797767
6 20797900
6 20798171
6 20798172
6 20798189
6 20798509
6 20798515
6 20798641
6 20799030
6 20799053
6 20799112
6 20799202
6 20799344
6 20799347
6 20799397
6 20799532
6 20799533
6 20799537
6 20799548
6 20799786
6 20800077
6 20800341
6 20801010
6 20801783
6 20802449
6 20803691
6 20804485
6 20806580
6 20806691
6 20807067
6 20807149
6 20808347
6 20808558
6 20808805
6 20808936
6 20808998
6 20809681
6 20809698
6 20809728
6 20809970
6 20810007
6 20810014
6 20810116
6 20810499
6 20810652
6 20811476
6 20811572
6 20813658
6 20814217
6 20814415
6 20815081
6 20815166
6 20815744
6 20815771
6 20816051
6 20816052
6 20816141
6 20816398
6 20816412
6 20817005
6 20817800
6 20818179
6 20818208
6 20818324
6 20818368
6 20818520
6 20818599
6 20818685
6 20818688
6 20818946
6 20818947
6 20818976
6 20819148
6 20819280
6 20819307
6 20819430
6 20819638
6 20819651
6 20819687
6 20820022
6 20820166
6 20820383
6 20820405
6 20820414
6 20820484
6 20821807
6 20821902
6 20822064
6 20822283
6 20822636
6 20822653
6 20822706
6 20822967
6 20823020
6 20823065
6 20823180
6 20823284
6 20823540
6 20823689
6 20823705
6 20823803
6 20823810
6 20824092
6 20824355
6 20824622
6 20825305
6 20825714
6 20826935
6 20827668
6 20828529
6 20828822
6 20829175
6 20829340
6 20829641
6 20829756
6 20829950
6 20830042
6 20830567
6 20830580
6 20831497
6 20834819
6 20834967
6 20834994
6 20835828
6 20835836
6 20836017
6 20836084
6 20836298
6 20836345
6 20836980
6 20838248
6 20838312
6 20838332
6 20838341
6 20838365
6 20838418
6 20838441
6 20838761
6 20838793
6 20838801
6 20838829
6 20838849
6 20839073
6 20839079
6 20839394
6 20839428
6 20839689
6 20839698
6 20839724
6 20839783
6 20839893
6 20839987
6 20840420
6 20841044
6 20841623
6 20842747
6 20842895
6 20842904
6 20845985
6 20846115
6 20846215
6 20846657
6 20846761
6 20848069
6 20848477
6 20850302
6 20850438
6 20850731
6 20851302
6 20853564
6 20853876
6 20855225
6 20855579
6 20856327
6 20861314
6 20863519
6 20863629
6 20864100
6 20864150
6 20867982
6 20868542
6 20868925
6 20868935
6 20869642
6 20870355
6 20870765
6 20870864
6 20871153
6 20871839
6 20872067
6 20872322
6 20872561
6 20872590
6 20872641
6 20872681
6 20872709
6 20872750
6 20872993
6 20873004
6 20873005
6 20873052
6 20873134
6 20873203
6 20873247
6 20873307
6 20873848
6 20873866
6 20873933
6 20874078
6 20874098
6 20874123
6 20875740
6 20876609
6 20878274
6 20879319
6 20879571
6 20881694
6 20882181
6 20887394
6 20887583
6 20889250
6 20897751
6 20898405
6 20899702
6 20902629
6 20903183
6 20903913
6 20903921
6 20904549
6 20904631
6 20904657
6 20905046
6 20905109
6 20905196
6 20906612
6 20907725
6 20907995
6 20908419
6 20908679
6 20908689
6 20908719
6 20908774
6 20909016
6 20909203
6 20909372
6 20909457
6 20909492
6 20909505
6 20909631
6 20909712
6 20910459
6 20910556
6 20910625
6 20910754
6 20910831
6 20910928
6 20911097
6 20911110
6 20911127
6 20911180
6 20911361
6 20911377
6 20911457
6 20911626
6 20911648
6 20911769
6 20911782
6 20911811
6 20911813
6 20911864
6 20911900
6 20912081
6 20912123
6 20912142
6 20912168
6 20912189
6 20912314
6 20912450
6 20912586
6 20912821
6 20912917
6 20912927
6 20912974
6 20912999
6 20913002
6 20913019
6 20913046
6 20913082
6 20913105
6 20913220
6 20913489
6 20913492
6 20913502
6 20913571
6 20913573
6 20913613
6 20913728
6 20913737
6 20913769
6 20913898
6 20914027
6 20914246
6 20914448
6 20914466
6 20914547
6 20914550
6 20914907
6 20915080
6 20915461
6 20915775
6 20916494
6 20916495
6 20916541
6 20916570
6 20916646
6 20916884
6 20916981
6 20917617
6 20918315
6 20918373
6 20918544
6 20918579
6 20918601
6 20918636
6 20918648
6 20918650
6 20918681
6 20918693
6 20918706
6 20918718
6 20919398
6 20919505
6 20919614
6 20919774
6 20919915
6 20919951
6 20919961
6 20919971
6 20920006
6 20920038
6 20920042
6 20920178
6 20920473
6 20921011
6 20921087
6 20921092
6 20921214
6 20921447
6 20921474
6 20921488
6 20921595
6 20921642
6 20921730
6 20921774
6 20921877
6 20921889
6 20921920
6 20921967
6 20922161
6 20922201
6 20922281
6 20922288
6 20922354
6 20922389
6 20922400
6 20922422
6 20922566
6 20922605
6 20922615
6 20922644
6 20922686
6 20922810
6 20922881
6 20922994
6 20923032
6 20923081
6 20923109
6 20923114
6 20923130
6 20923192
6 20923215
6 20923230
6 20923530
6 20923568
6 20923585
6 20923604
6 20923680
6 20923706
6 20923707
6 20923741
6 20923743
6 20923753
6 20923778
6 20923794
6 20923817
6 20923896
6 20924000
6 20924005
6 20924142
6 20924415
6 20924416
6 20924440
6 20924513
6 20924612
6 20924635
6 20924650
6 20924651
6 20924683
6 20924703
6 20926318
6 20926369
6 20926384
6 20926464
6 20926989
6 20927304
6 20927326
6 20927844
6 20927851
6 20928030
6 20928162
6 20928169
6 20928224
6 20928307
6 20928680
6 20928812
6 20928941
6 20929031
6 20929258
6 20929492
6 20929838
6 20929851
6 20929920
6 20930273
6 20930521
6 20930823
6 20930928
6 20931001
6 20931232
6 20931321
6 20931485
6 20931493
6 20931828
6 20931846
6 20932046
6 20932487
6 20932843
6 20933032
6 20933744
6 20933771
6 20933915
6 20934283
6 20934336
6 20934366
6 20934537
6 20934638
6 20934953
6 20934994
6 20935224
6 20935322
6 20935380
6 20935519
6 20935572
6 20935592
6 20935612
6 20935659
6 20935790
6 20935845
6 20936050
6 20936297
6 20936497
6 20936595
6 20936707
6 20939679
6 20940400
6 20940401
6 20940541
6 20940699
6 20941491
6 20941795
6 20941808
6 20941809
6 20941840
6 20941972
6 20942250
6 20942369
6 20942801
6 20942819
6 20942850
6 20942893
6 20942932
6 20942982
6 20942985
6 20943056
6 20943732
6 20943743
6 20943787
6 20944132
6 20944234
6 20944329
6 20944340
6 20944507
6 20944700
6 20949802
6 20949834
6 20949839
6 20949931
6 20949933
6 20950003
6 20950126
6 20950580
6 20951082
6 20951438
6 20951560
6 20951566
6 20952089
6 20952643
6 20952762
6 20953031
6 20953700
6 20953752
6 20954172
6 20955011
6 20955895
6 20958078
6 20958359
6 20958427
6 20958434
6 20958830
6 20958880
6 20959437
6 20960155
6 20960168
6 20960212
6 20960397
6 20960426
6 20962400
6 20962420
6 20963242
6 20963500
6 20963513
6 20963567
6 20963822
6 20964513
6 20965092
6 20965351
6 20966894
6 20966907
6 20969969
6 20970501
6 20970569
6 20970937
6 20971319
6 20971403
6 20971546
6 20971555
6 20971844
6 20981717
6 20981822
6 20981847
6 20981950
6 20982045
6 20982211
6 20982226
6 20982241
6 20982299
6 20982364
6 20982478
6 20982553
6 20982621
6 20982632
6 20982647
6 20983234
6 20983245
6 20983284
6 20983372
6 20983649
6 20983924
6 20984126
6 20984154
6 20984291
6 20984390
6 20984483
6 20984523
6 20984567
6 20984718
6 20985039
6 20985160
6 20985178
6 20985180
6 20985352
6 20985362
6 20985533
6 20985543
6 20985547
6 20985729
6 20985739
6 20986048
6 20986110
6 20986115
6 20986171
6 20986402
6 20986420
6 20986462
6 20986473
6 20986505
6 20986511
6 20986620
6 20988053
6 20988093
6 20988813
6 20988992
6 20989006
6 20989037
6 20989050
6 20989093
6 20989105
6 20989121
6 20989278
6 20989671
6 20990020
6 20990025
6 20990112
6 20990173
6 20990212
6 20990716
6 20990848
6 20990993
6 20991007
6 20991145
6 20991333
6 20991879
6 20993045
6 20993215
6 20993244
6 20993283
6 20993489
6 20995480
6 20995586
6 20996132
6 20996212
6 20996823
6 20997212
6 20997584
6 20997622
6 20998662
6 20999028
6 20999217
6 20999341
6 21002469
6 21002611
6 21004756
6 21005256
6 21005874
6 21007053
6 21007809
6 21007850
6 21007891
6 21007928
6 21009062
6 21011064
6 21011412
6 21011461
6 21011573
6 21011761
6 21012021
6 21012451
6 21014923
6 21014988
6 21015232
6 21015341
6 21015698
6 21016658
6 21016770
6 21017280
6 21017624
6 21018583
6 21019510
6 21019737
6 21020016
6 21020155
6 21020272
6 21020437
6 21020477
6 21020623
6 21021287
6 21021542
6 21021543
6 21021630
6 21021945
6 21022680
6 21023058
6 21025326
6 21027441
6 21027534
6 21028211
6 21028576
6 21028764
6 21029224
6 21031827
6 21031882
6 21032308
6 21032665
6 21032791
6 21032977
6 21032990
6 21033218
6 21033357
6 21033361
6 21033393
6 21033768
6 21033849
6 21033938
6 21034065
6 21034451
6 21034484
6 21034554
6 21034757
6 21034997
6 21035013
6 21035170
6 21035189
6 21035446
6 21035768
6 21035860
6 21036136
6 21036661
6 21036708
6 21036712
6 21036745
6 21037074
6 21037209
6 21037673
6 21037716
6 21037966
6 21038566
6 21038771
6 21039046
6 21039145
6 21039472
6 21039654
6 21039695
6 21039752
6 21039801
6 21039866
6 21040020
6 21040356
6 21040901
6 21040909
6 21041047
6 21041205
6 21041209
6 21041286
6 21041616
6 21041805
6 21042747
6 21042831
6 21043659
6 21044161
6 21044285
6 21044328
6 21044441
6 21044453
6 21044596
6 21045081
6 21045454
6 21045466
6 21045793
6 21045869
6 21045968
6 21046580
6 21046644
6 21046708
6 21049247
6 21049700
6 21049883
6 21049894
6 21050012
6 21050342
6 21051515
6 21052042
6 21052289
6 21052290
6 21052302
6 21052466
6 21052916
6 21055015
6 21055181
6 21055237
6 21055677
6 21055704
6 21055844
6 21057838
6 21058271
6 21058602
6 21058824
6 21059037
6 21059327
6 21059651
6 21060023
6 21060563
6 21060786
6 21061864
6 21062003
6 21062397
6 21062603
6 21062691
6 21063139
6 21063606
6 21063677
6 21064340
6 21064368
6 21068626
6 21070404
6 21070493
6 21070786
6 21071750
6 21072164
6 21072951
6 21073162
6 21073205
6 21073221
6 21073225
6 21074336
6 21075527
6 21076565
6 21076811
6 21077432
6 21077521
6 21077787
6 21077981
6 21078042
6 21078255
6 21079226
6 21079241
6 21079680
6 21080218
6 21080298
6 21080331
6 21080368
6 21080814
6 21081328
6 21081394
6 21082062
6 21084233
6 21087896
6 21088114
6 21088288
6 21088493
6 21088504
6 21088544
6 21088709
6 21088758
6 21088914
6 21089252
6 21089284
6 21089956
6 21090310
6 21090334
6 21090516
6 21090528
6 21090801
6 21091443
6 21091462
6 21091470
6 21091505
6 21091508
6 21091520
6 21091523
6 21091535
6 21091536
6 21091678
6 21091738
6 21091791
6 21092584
6 21092591
6 21092784
6 21093005
6 21093353
6 21093493
6 21093987
6 21093993
6 21094017
6 21094040
6 21094357
6 21094495
6 21094876
6 21094893
6 21095161
6 21095277
6 21095291
6 21095321
6 21095362
6 21095506
6 21096247
6 21096833
6 21097358
6 21097506
6 21098252
6 21098499
6 21098553
6 21099239
6 21099987
6 21100693
6 21101214
6 21103607
6 21104106
6 21104594
6 21104927
6 21106113
6 21106642
6 21106752
6 21107443
6 21107612
6 21108224
6 21108288
6 21110364
6 21111628
6 21112520
6 21112740
6 21113749
6 21113900
6 21114038
6 21114063
6 21114290
6 21118335
6 21118447
6 21118509
6 21118665
6 21118809
6 21118834
6 21118879
6 21118920
6 21119152
6 21119153
6 21119188
6 21119228
6 21119545
6 21119562
6 21119684
6 21119784
6 21119968
6 21120048
6 21120430
6 21120467
6 21120558
6 21120671
6 21120790
6 21120838
6 21121034
6 21121062
6 21121152
6 21121263
6 21121274
6 21121691
6 21122150
6 21122987
6 21123135
6 21123532
6 21123612
6 21123735
6 21124725
6 21125149
6 21125231
6 21128262
6 21128298
6 21128701
6 21128998
6 21129140
6 21129162
6 21129434
6 21129948
6 21130047
6 21130125
6 21130505
6 21130858
6 21131435
6 21132150
6 21132155
6 21132391
6 21132583
6 21133529
6 21133643
6 21133644
6 21133678
6 21134022
6 21134037
6 21134039
6 21134213
6 21134342
6 21134493
6 21134525
6 21134851
6 21134964
6 21135574
6 21136446
6 21137006
6 21137260
6 21138687
6 21138777
6 21138823
6 21138943
6 21139919
6 21140103
6 21140280
6 21140373
6 21140993
6 21141018
6 21141032
6 21141079
6 21141173
6 21141195
6 21141207
6 21141242
6 21141271
6 21141361
6 21141428
6 21141504
6 21141561
6 21141597
6 21141599
6 21141636
6 21141650
6 21141664
6 21141667
6 21141695
6 21141772
6 21142131
6 21142208
6 21142267
6 21142291
6 21142296
6 21142364
6 21142446
6 21142521
6 21142570
6 21142774
6 21142776
6 21142778
6 21142780
6 21142805
6 21142864
6 21143016
6 21143031
6 21143073
6 21143085
6 21143135
6 21143283
6 21143302
6 21143528
6 21143588
6 21143653
6 21144650
6 21144664
6 21144784
6 21144819
6 21144919
6 21144994
6 21145039
6 21145353
6 21145488
6 21145543
6 21145658
6 21145720
6 21145817
6 21145843
6 21146299
6 21146336
6 21146359
6 21146419
6 21146422
6 21146453
6 21146571
6 21146608
6 21146612
6 21146959
6 21147008
6 21147200
6 21147271
6 21147412
6 21147413
6 21147522
6 21147592
6 21147790
6 21147904
6 21147924
6 21147925
6 21147930
6 21147999
6 21148114
6 21148314
6 21148388
6 21148392
6 21148393
6 21148410
6 21148450
6 21148460
6 21148472
6 21148917
6 21149470
6 21149966
6 21150156
6 21150405
6 21151173
6 21151245
6 21151727
6 21151870
6 21151900
6 21151947
6 21152008
6 21152010
6 21152082
6 21152136
6 21152170
6 21152238
6 21152279
6 21152417
6 21152451
6 21152580
6 21152588
6 21152599
6 21153359
6 21153454
6 21153462
6 21153488
6 21153748
6 21153768
6 21153786
6 21153901
6 21154104
6 21154145
6 21154412
6 21154420
6 21154432
6 21154441
6 21154613
6 21154701
6 21154802
6 21154803
6 21155352
6 21155434
6 21155682
6 21155821
6 21156575
6 21156843
6 21156881
6 21157028
6 21157135
6 21157246
6 21157258
6 21157368
6 21157420
6 21157459
6 21157670
6 21157831
6 21157903
6 21158098
6 21158202
6 21158298
6 21158465
6 21158585
6 21158693
6 21158810
6 21158887
6 21158895
6 21158939
6 21158940
6 21159008
6 21159018
6 21159031
6 21159109
6 21159110
6 21159120
6 21159132
6 21159164
6 21160986
6 21161082
6 21161091
6 21161263
6 21161282
6 21161314
6 21161323
6 21161493
6 21161573
6 21161658
6 21161712
6 21162006
6 21162197
6 21162416
6 21162710
6 21162789
6 21162984
6 21163162
6 21163173
6 21163319
6 21163437
6 21163491
6 21163499
6 21163536
6 21163655
6 21163704
6 21163916
6 21164020
6 21164076
6 21164166
6 21164176
6 21164468
6 21164589
6 21165658
6 21166966
6 21167076
6 21167142
6 21167435
6 21167554
6 21167556
6 21167635
6 21168431
6 21168689
6 21169374
6 21169758
6 21170943
6 21171384
6 21172044
6 21172165
6 21172192
6 21172194
6 21172763
6 21172809
6 21173334
6 21173342
6 21173381
6 21173383
6 21173459
6 21173600
6 21173611
6 21173684
6 21173686
6 21173727
6 21173852
6 21174032
6 21174042
6 21174048
6 21174076
6 21174176
6 21174210
6 21174226
6 21174262
6 21174269
6 21174276
6 21174283
6 21174504
6 21174513
6 21174526
6 21174638
6 21174639
6 21174641
6 21175005
6 21175101
6 21175149
6 21175340
6 21175354
6 21175485
6 21175494
6 21175499
6 21175568
6 21175651
6 21176687
6 21176724
6 21176967
6 21177030
6 21177122
6 21177252
6 21177429
6 21177435
6 21177752
6 21177796
6 21177998
6 21178242
6 21178372
6 21178525
6 21179344
6 21179384
6 21179385
6 21179938
6 21179970
6 21179979
6 21180041
6 21180157
6 21180362
6 21180427
6 21180543
6 21180775
6 21180851
6 21181850
6 21181897
6 21182422
6 21182568
6 21182912
6 21182991
6 21182995
6 21183000
6 21183010
6 21183175
6 21183221
6 21183245
6 21183383
6 21183393
6 21183463
6 21183724
6 21183858
6 21183910
6 21184029
6 21184116
6 21184306
6 21184486
6 21184601
6 21184611
6 21184693
6 21184887
6 21185683
6 21186055
6 21186716
6 21186796
6 21186974
6 21187469
6 21187513
6 21188007
6 21188210
6 21188237
6 21188316
6 21189143
6 21189466
6 21191181
6 21191418
6 21192590
6 21192832
6 21193301
6 21193414
6 21193653
6 21194054
6 21194115
6 21194293
6 21196264
6 21196288
6 21196303
6 21196309
6 21196322
6 21196345
6 21196457
6 21196761
6 21196892
6 21197103
6 21198324
6 21198697
6 21198810
6 21198859
6 21198869
6 21198887
6 21198900
6 21198970
6 21199435
6 21200076
6 21200079
6 21200093
6 21200120
6 21200265
6 21200834
6 21200960
6 21200970
6 21201092
6 21201216
6 21201287
6 21201313
6 21201370
6 21201441
6 21201461
6 21201572
6 21201653
6 21201699
6 21201730
6 21201748
6 21202114
6 21202334
6 21202379
6 21202430
6 21202519
6 21202654
6 21202684
6 21202715
6 21202789
6 21202876
6 21202954
6 21202999
6 21203084
6 21203100
6 21203167
6 21203324
6 21203387
6 21203388
6 21203414
6 21203474
6 21203622
6 21203643
6 21203753
6 21203754
6 21203755
6 21203756
6 21203759
6 21203852
6 21203937
6 21204063
6 21204777
6 21204981
6 21205190
6 21205338
6 21205587
6 21205774
6 21205938
6 21206344
6 21206842
6 21206863
6 21206932
6 21206939
6 21208852
6 21210142
6 21210507
6 21211862
6 21212621
6 21212849
6 21212857
6 21212919
6 21213125
6 21213405
6 21213452
6 21215132
6 21215162
6 21215209
6 21215211
6 21215304
6 21215403
6 21216188
6 21216228
6 21217834
6 21218317
6 21218441
6 21223042
6 21223049
6 21223167
6 21223368
6 21223462
6 21223478
6 21223526
6 21223595
6 21223637
6 21223728
6 21223871
6 21225910
6 21226095
6 21226152
6 21226250
6 21226301
6 21226469
6 21226618
6 21226624
6 21226663
6 21226712
6 21226941
6 21227160
6 21227328
6 21227471
6 21227515
6 21227523
6 21227563
6 21227695
6 21227707
6 21227731
6 21227771
6 21228321
6 21233193
6 21233211
6 21233353
6 21233411
6 21233793
6 21233804
6 21233836
6 21234226
6 21234570
6 21234577
6 21234647
6 21234740
6 21234802
6 21235076
6 21235077
6 21235417
6 21235645
6 21235914
6 21235926
6 21235958
6 21237001
6 21237394
6 21237591
6 21238075
6 21243365
6 21243698
6 21243940
6 21244282
6 21245521
6 21245825
6 21247339
6 21249337
6 21249493
6 21249537
6 21249570
6 21249737
6 21249740
6 21249874
6 21249887
6 21250087
6 21250104
6 21250208
6 21250459
6 21250464
6 21250470
6 21250508
6 21250692
6 21250761
6 21251338
6 21251357
6 21251521
6 21251744
6 21252419
6 21252496
6 21252572
6 21252618
6 21252682
6 21253079
6 21253104
6 21253152
6 21253209
6 21253701
6 21253717
6 21253906
6 21254272
6 21254303
6 21254339
6 21254425
6 21254602
6 21254692
6 21254768
6 21254830
6 21255155
6 21255178
6 21255223
6 21255440
6 21255490
6 21255767
6 21255817
6 21255821
6 21255841
6 21255985
6 21256044
6 21256099
6 21256401
6 21256513
6 21256519
6 21256813
6 21258394
6 21258659
6 21258667
6 21258726
6 21258778
6 21259245
6 21259435
6 21259504
6 21259618
6 21259681
6 21259781
6 21259995
6 21259996
6 21260042
6 21260338
6 21260351
6 21260414
6 21260427
6 21260499
6 21261191
6 21262646
6 21262688
6 21262712
6 21262713
6 21262825
6 21262901
6 21262944
6 21262989
6 21263395
6 21263687
6 21263698
6 21263874
6 21263911
6 21264924
6 21265333
6 21265533
6 21265738
6 21265804
6 21266143
6 21270947
6 21271243
6 21271495
6 21271514
6 21271648
6 21271702
6 21272027
6 21272115
6 21272175
6 21272217
6 21272231
6 21272259
6 21272487
6 21272682
6 21272697
6 21275332
6 21275499
6 21275550
6 21275653
6 21275755
6 21275933
6 21276003
6 21276036
6 21276037
6 21276123
6 21276182
6 21276184
6 21276204
6 21276233
6 21276272
6 21276388
6 21276736
6 21276739
6 21276741
6 21276749
6 21277020
6 21277168
6 21277207
6 21277284
6 21277312
6 21277325
6 21277386
6 21277463
6 21277632
6 21277643
6 21277649
6 21277987
6 21278641
6 21279024
6 21279232
6 21279237
6 21279429
6 21279580
6 21279722
6 21280433
6 21280956
6 21281014
6 21281029
6 21283203
6 21283332
6 21283428
6 21283835
6 21284689
6 21284714
6 21284808
6 21285019
6 21286851
6 21287654
6 21288355
6 21289693
6 21289708
6 21291370
6 21293240
6 21293689
6 21293900
6 21294430
6 21295694
6 21296286
6 21297553
6 21297998
6 21300649
6 21301179
6 21301969
6 21302493
6 21303349
6 21304401
6 21304480
6 21304827
6 21305298
6 21305845
6 21305992
6 21307251
6 21309025
6 21310081
6 21310601
6 21310618
6 21311387
6 21312431
6 21312557
6 21312752
6 21313566
6 21313582
6 21314016
6 21314037
6 21314350
6 21314569
6 21314695
6 21314789
6 21314791
6 21315226
6 21315426
6 21315448
6 21315498
6 21315555
6 21315562
6 21315572
6 21315858
6 21316556
6 21316877
6 21317084
6 21317441
6 21317447
6 21317538
6 21317576
6 21317630
6 21317809
6 21317821
6 21318397
6 21318492
6 21318555
6 21318582
6 21318643
6 21318658
6 21319053
6 21319415
6 21319485
6 21319620
6 21319629
6 21319782
6 21319840
6 21320030
6 21320151
6 21320193
6 21320379
6 21320453
6 21320647
6 21320686
6 21320835
6 21321062
6 21321240
6 21321248
6 21321429
6 21321606
6 21324537
6 21324563
6 21324753
6 21324811
6 21324884
6 21325197
6 21325623
6 21325692
6 21325705
6 21325769
6 21325814
6 21326229
6 21326316
6 21326758
6 21326845
6 21326849
6 21326944
6 21327150
6 21328673
6 21329007
6 21329014
6 21329033
6 21329051
6 21329079
6 21329121
6 21329139
6 21329496
6 21329526
6 21329553
6 21329576
6 21329641
6 21329643
6 21330801
6 21331025
6 21331204
6 21331264
6 21331645
6 21331772
6 21332168
6 21332542
6 21332588
6 21332632
6 21332667
6 21332996
6 21333181
6 21333364
6 21333418
6 21335459
6 21335666
6 21335770
6 21335841
6 21335995
6 21336161
6 21336164
6 21338531
6 21338594
6 21340898
6 21341294
6 21341452
6 21343021
6 21344402
6 21345016
6 21345386
6 21345641
6 21346058
6 21346432
6 21346464
6 21347214
6 21347679
6 21349021
6 21353821
6 21354398
6 21354614
6 21355207
6 21356891
6 21357297
6 21358317
6 21358377
6 21359461
6 21360372
6 21360879
6 21362764
6 21363177
6 21363493
6 21364482
6 21364831
6 21365408
6 21367489
6 21373374
6 21373575
6 21374067
6 21374263
6 21374327
6 21374333
6 21374830
6 21378980
6 21379324
6 21380755
6 21382273
6 21382576
6 21384112
6 21386384
6 21387063
6 21387265
6 21387437
6 21387783
6 21387937
6 21387979
6 21388017
6 21388165
6 21388195
6 21388450
6 21388705
6 21388789
6 21388884
6 21388942
6 21388949
6 21389022
6 21389080
6 21389469
6 21389577
6 21389788
6 21389789
6 21389805
6 21389872
6 21389917
6 21390393
6 21390404
6 21390972
6 21391215
6 21391471
6 21392033
6 21392641
6 21393101
6 21393688
6 21393722
6 21395266
6 21395328
6 21398439
6 21400700
6 21401467
6 21401688
6 21401756
6 21402295
6 21402376
6 21403171
6 21407401
6 21407693
6 21410026
6 21411843
6 21412428
6 21414117
6 21414550
6 21415656
6 21415809
6 21415815
6 21418991
6 21419296
6 21419297
6 21419730
6 21422316
6 21422360
6 21423018
6 21428653
6 21428670
6 21428819
6 21428897
6 21428912
6 21428991
6 21429321
6 21429449
6 21429457
6 21429930
6 21429986
6 21430193
6 21430320
6 21430470
6 21430472
6 21430498
6 21430665
6 21431173
6 21431214
6 21431273
6 21431391
6 21431654
6 21431720
6 21431871
6 21431911
6 21431956
6 21432112
6 21432140
6 21432201
6 21432228
6 21432242
6 21432641
6 21432777
6 21433011
6 21433087
6 21433233
6 21433452
6 21433457
6 21434093
6 21434243
6 21434278
6 21434284
6 21434291
6 21434366
6 21434385
6 21434696
6 21434711
6 21434759
6 21434898
6 21435299
6 21435334
6 21435456
6 21435560
6 21435757
6 21436195
6 21438157
6 21438431
6 21438439
6 21438469
6 21438526
6 21438565
6 21438718
6 21438723
6 21438778
6 21438779
6 21438880
6 21438882
6 21438888
6 21438904
6 21438918
6 21439166
6 21439333
6 21439454
6 21439455
6 21439578
6 21439584
6 21439585
6 21439595
6 21439632
6 21439691
6 21439763
6 21439857
6 21439933
6 21440361
6 21440464
6 21440484
6 21440720
6 21441616
6 21441621
6 21442283
6 21443018
6 21443995
6 21444095
6 21444452
6 21445967
6 21446006
6 21446028
6 21446111
6 21446432
6 21446479
6 21446649
6 21446650
6 21447162
6 21447261
6 21447755
6 21448113
6 21448329
6 21449058
6 21449378
6 21450472
6 21452217
6 21452293
6 21453223
6 21453703
6 21453812
6 21453956
6 21454847
6 21455452
6 21455585
6 21455683
6 21456094
6 21456391
6 21457514
6 21457887
6 21459194
6 21460708
6 21461041
6 21461154
6 21461591
6 21461595
6 21462419
6 21462548
6 21462615
6 21462733
6 21463418
6 21463425
6 21463509
6 21463551
6 21463580
6 21463617
6 21463628
6 21463712
6 21463714
6 21463759
6 21464387
6 21464423
6 21464843
6 21464949
6 21465593
6 21465594
6 21465606
6 21465635
6 21465647
6 21466009
6 21466085
6 21466288
6 21466683
6 21466800
6 21467102
6 21467562
6 21468867
6 21470290
6 21472672
6 21475170
6 21475812
6 21475982
6 21476678
6 21476892
6 21476952
6 21476969
6 21477110
6 21477384
6 21477445
6 21477510
6 21477553
6 21477630
6 21477644
6 21477707
6 21477774
6 21477775
6 21477803
6 21477902
6 21477927
6 21477976
6 21478074
6 21478133
6 21478315
6 21478327
6 21478375
6 21478490
6 21478499
6 21478636
6 21478710
6 21478727
6 21478741
6 21478827
6 21478831
6 21478963
6 21479089
6 21479109
6 21479129
6 21479169
6 21479551
6 21479687
6 21479711
6 21480215
6 21480381
6 21480505
6 21480571
6 21480680
6 21480714
6 21480807
6 21480890
6 21483153
6 21483375
6 21483482
6 21483520
6 21484146
6 21484378
6 21484535
6 21484537
6 21484559
6 21484633
6 21484798
6 21484810
6 21485240
6 21485345
6 21485441
6 21485656
6 21485725
6 21486285
6 21486373
6 21486450
6 21488181
6 21489033
6 21489170
6 21489240
6 21489513
6 21489529
6 21489551
6 21489658
6 21489688
6 21489900
6 21489949
6 21490061
6 21490529
6 21490560
6 21490735
6 21490858
6 21491109
6 21491176
6 21491469
6 21492855
6 21495419
6 21497143
6 21498230
6 21498305
6 21500889
6 21501133
6 21501966
6 21502337
6 21502575
6 21502577
6 21503866
6 21505439
6 21506548
6 21507543
6 21509094
6 21516735
6 21518517
6 21521247
6 21522756
6 21522845
6 21522949
6 21522979
6 21523738
6 21523872
6 21523902
6 21525395
6 21526740
6 21527328
6 21527972
6 21528082
6 21528138
6 21528787
6 21529911
6 21531847
6 21531918
6 21532006
6 21532091
6 21532223
6 21532360
6 21532494
6 21532630
6 21532693
6 21532762
6 21532816
6 21533059
6 21533080
6 21533714
6 21533745
6 21533936
6 21535735
6 21535764
6 21538361
6 21540834
6 21542305
6 21542751
6 21542997
6 21543221
6 21544636
6 21546671
6 21548804
6 21549045
6 21549341
6 21551287
6 21551732
6 21552303
6 21553011
6 21555702
6 21556092
6 21556627
6 21556629
6 21557341
6 21558189
6 21558421
6 21560447
6 21562233
6 21564051
6 21570328
6 21570375
6 21570760
6 21572044
6 21580315
6 21581228
6 21583153
6 21583342
6 21588152
6 21589700
6 21590095
6 21590641
6 21592177
6 21592609
6 21594012
6 21598131
6 21598714
6 21598919
6 21606984
6 21608775
6 21610522
6 21612387
6 21612430
6 21613297
6 21613891
6 21614141
6 21614174
6 21615413
6 21616063
6 21616868
6 21618423
6 21620016
6 21621415
6 21621485
6 21622299
6 21622547
6 21623208
6 21623890
6 21624033
6 21626036
6 21627076
6 21627699
6 21627778
6 21628422
6 21628484
6 21628570
6 21628784
6 21631560
6 21632656
6 21633767
6 21634217
6 21634286
6 21634807
6 21635543
6 21635578
6 21636711
6 21639085
6 21639149
6 21639977
6 21640070
6 21640135
6 21640549
6 21640828
6 21641290
6 21641982
6 21644704
6 21644725
6 21645819
6 21647647
6 21649677
6 21650027
6 21650196
6 21650280
6 21650289
6 21650293
6 21650485
6 21652304
6 21652473
6 21652577
6 21653000
6 21653293
6 21654180
6 21659046
6 21659199
6 21659876
6 21659878
6 21659954
6 21660074
6 21662745
6 21664738
6 21674490
6 21674595
6 21674815
6 21675138
6 21675140
6 21676393
6 21679028
6 21681386
6 21682179
6 21682424
6 21682567
6 21686069
6 21691325
6 21691748
6 21692111
6 21693398
6 21697405
6 21697974
6 21700451
6 21702823
6 21703133
6 21703751
6 21704527
6 21704970
6 21705036
6 21705478
6 21707789
6 21708304
6 21713080
6 21713292
6 21714509
6 21714779
6 21718434
6 21718745
6 21718896
6 21719811
6 21721154
6 21721335
6 21721980
6 21722753
6 21723080
6 21725575
6 21727966
6 21730502
6 21732184
6 21732338
6 21732410
6 21732949
6 21733433
6 21735475
6 21736010
6 21736375
6 21737124
6 21737125
6 21737236
6 21737779
6 21740723
6 21741872
6 21741987
6 21742854
6 21745743
6 21745815
6 21747865
6 21748921
6 21752782
6 21753789
6 21754180
6 21754204
6 21754674
6 21755145
6 21755232
6 21755255
6 21755256
6 21755443
6 21755641
6 21755695
6 21755800
6 21755805
6 21755806
6 21755823
6 21755908
6 21756258
6 21757867
6 21761100
6 21764183
6 21764184
6 21764186
6 21764702
6 21764790
6 21765692
6 21766362
6 21766600
6 21766662
6 21766774
6 21766798
6 21766886
6 21766963
6 21766991
6 21767209
6 21767581
6 21767603
6 21767957
6 21768514
6 21768741
6 21769404
6 21769747
6 21770249
6 21770392
6 21770407
6 21771026
6 21771034
6 21771563
6 21771768
6 21771944
6 21771953
6 21771957
6 21771967
6 21772010
6 21772051
6 21772110
6 21772283
6 21772468
6 21774083
6 21774116
6 21774265
6 21774328
6 21774628
6 21774753
6 21774772
6 21774774
6 21774911
6 21775146
6 21775254
6 21775294
6 21775365
6 21775588
6 21775666
6 21775667
6 21775716
6 21775905
6 21775935
6 21776567
6 21776587
6 21776710
6 21776718
6 21776863
6 21776905
6 21776960
6 21777022
6 21777025
6 21777062
6 21777176
6 21777344
6 21777544
6 21777757
6 21778084
6 21778130
6 21778260
6 21778402
6 21778773
6 21778799
6 21779136
6 21779211
6 21779783
6 21780022
6 21780323
6 21780462
6 21780826
6 21781428
6 21781490
6 21782062
6 21782138
6 21785454
6 21785597
6 21785598
6 21786301
6 21786611
6 21786889
6 21787949
6 21788362
6 21788436
6 21788444
6 21788460
6 21788746
6 21788991
6 21789635
6 21789697
6 21791868
6 21792541
6 21793407
6 21793631
6 21793831
6 21796635
6 21797374
6 21801219
6 21801606
6 21801621
6 21801663
6 21801669
6 21801730
6 21801805
6 21802039
6 21802644
6 21802857
6 21804323
6 21805878
6 21806162
6 21806268
6 21806761
6 21807772
6 21808293
6 21808736
6 21809900
6 21810137
6 21810486
6 21810790
6 21812155
6 21814231
6 21815585
6 21815957
6 21816901
6 21817037
6 21817865
6 21817970
6 21818304
6 21818382
6 21818387
6 21818394
6 21818937
6 21819057
6 21819537
6 21820368
6 21821823
6 21822160
6 21822171
6 21823517
6 21823689
6 21824275
6 21824883
6 21824973
6 21825150
6 21825518
6 21825841
6 21825854
6 21826803
6 21827587
6 21828675
6 21829683
6 21829712
6 21830037
6 21830122
6 21830214
6 21830339
6 21830345
6 21830379
6 21830544
6 21830625
6 21830665
6 21830758
6 21833878
6 21834014
6 21834017
6 21834266
6 21834320
6 21834418
6 21834486
6 21834519
6 21835620
6 21835629
6 21835878
6 21835963
6 21836585
6 21836618
6 21836646
6 21836735
6 21836928
6 21837014
6 21837018
6 21837041
6 21837075
6 21837222
6 21837295
6 21837509
6 21837544
6 21837545
6 21837576
6 21837767
6 21837960
6 21838427
6 21838773
6 21839013
6 21839041
6 21839135
6 21839136
6 21839367
6 21839423
6 21839478
6 21839613
6 21839652
6 21839658
6 21839672
6 21839739
6 21839796
6 21840058
6 21840109
6 21840203
6 21840274
6 21840286
6 21840291
6 21840319
6 21840325
6 21840368
6 21840527
6 21840665
6 21840770
6 21840787
6 21840902
6 21841031
6 21841041
6 21841281
6 21841336
6 21841592
6 21841909
6 21841945
6 21842023
6 21842048
6 21842170
6 21842186
6 21842222
6 21842227
6 21844873
6 21844878
6 21844960
6 21844974
6 21845109
6 21845137
6 21845216
6 21845298
6 21845629
6 21845655
6 21845740
6 21845821
6 21845954
6 21846138
6 21846283
6 21846364
6 21846422
6 21846550
6 21846795
6 21846920
6 21846924
6 21846963
6 21847054
6 21847170
6 21847207
6 21847285
6 21847323
6 21847437
6 21847619
6 21847767
6 21847829
6 21847882
6 21847917
6 21847931
6 21847960
6 21848165
6 21848268
6 21848342
6 21848429
6 21848500
6 21848599
6 21848760
6 21848895
6 21848917
6 21849087
6 21849346
6 21849414
6 21849482
6 21849520
6 21849623
6 21849642
6 21849720
6 21849938
6 21850276
6 21850449
6 21850498
6 21850665
6 21850666
6 21850735
6 21850768
6 21850791
6 21851003
6 21851091
6 21851780
6 21851828
6 21851901
6 21851942
6 21852060
6 21852134
6 21852240
6 21852457
6 21852554
6 21853105
6 21853577
6 21853653
6 21853778
6 21853805
6 21854747
6 21855308
6 21855315
6 21855347
6 21855396
6 21855413
6 21855453
6 21855648
6 21855751
6 21855752
6 21855779
6 21855809
6 21856386
6 21856458
6 21856537
6 21856561
6 21856583
6 21856739
6 21856804
6 21857048
6 21857115
6 21857203
6 21857354
6 21857497
6 21857593
6 21861077
6 21861183
6 21861288
6 21861367
6 21861404
6 21861419
6 21861424
6 21861521
6 21861638
6 21861687
6 21862052
6 21862053
6 21862442
6 21862501
6 21862604
6 21863101
6 21863155
6 21863189
6 21863461
6 21863467
6 21863486
6 21864960
6 21864994
6 21864999
6 21865312
6 21865330
6 21865359
6 21865585
6 21865668
6 21865690
6 21865710
6 21865721
6 21865836
6 21865847
6 21866010
6 21866013
6 21866048
6 21872924
6 21873148
6 21873203
6 21873282
6 21873298
6 21873321
6 21873461
6 21873790
6 21873842
6 21873983
6 21874338
6 21874440
6 21874697
6 21874777
6 21874929
6 21875100
6 21875107
6 21875537
6 21875555
6 21875568
6 21875941
6 21876631
6 21878383
6 21878407
6 21878506
6 21878872
6 21879101
6 21879376
6 21879533
6 21879741
6 21879761
6 21879865
6 21879952
6 21879970
6 21880011
6 21880074
6 21880149
6 21880155
6 21880216
6 21880339
6 21880405
6 21880912
6 21881318
6 21881704
6 21881712
6 21882037
6 21882126
6 21882389
6 21882390
6 21882743
6 21882868
6 21882898
6 21883163
6 21883428
6 21883694
6 21883766
6 21883786
6 21884142
6 21884224
6 21884232
6 21884364
6 21884418
6 21884477
6 21884758
6 21884797
6 21885022
6 21885244
6 21885266
6 21885335
6 21885358
6 21885513
6 21885515
6 21885517
6 21885577
6 21885753
6 21886209
6 21886366
6 21886374
6 21886404
6 21886449
6 21886456
6 21887009
6 21887037
6 21887083
6 21887143
6 21887194
6 21887614
6 21888619
6 21888670
6 21889030
6 21889031
6 21889262
6 21889382
6 21890682
6 21890713
6 21890902
6 21891124
6 21891125
6 21891591
6 21891611
6 21891666
6 21891692
6 21891979
6 21892013
6 21892080
6 21892113
6 21892115
6 21892621
6 21892731
6 21893452
6 21893679
6 21894485
6 21894837
6 21897627
6 21898764
6 21898861
6 21898914
6 21898930
6 21898969
6 21899067
6 21899241
6 21899348
6 21899364
6 21899745
6 21899924
6 21899941
6 21900158
6 21900197
6 21900208
6 21900421
6 21900564
6 21900694
6 21900834
6 21900861
6 21900884
6 21900894
6 21900895
6 21900933
6 21900992
6 21901035
6 21901170
6 21901200
6 21901385
6 21901442
6 21901459
6 21901709
6 21901764
6 21901965
6 21902024
6 21902097
6 21902098
6 21902261
6 21902418
6 21902528
6 21902904
6 21903856
6 21904170
6 21904767
6 21905231
6 21905288
6 21906344
6 21906609
6 21907531
6 21907880
6 21907965
6 21908093
6 21909037
6 21909043
6 21909268
6 21909304
6 21910327
6 21910665
6 21911805
6 21913444
6 21913681
6 21913949
6 21915877
6 21916428
6 21916615
6 21917392
6 21917549
6 21917781
6 21918510
6 21919450
6 21920444
6 21920595
6 21924954
6 21925053
6 21925478
6 21925600
6 21925605
6 21925617
6 21925829
6 21926149
6 21926624
6 21926637
6 21926789
6 21926953
6 21927201
6 21927406
6 21927572
6 21927724
6 21927773
6 21927867
6 21928470
6 21937446
6 21937824
6 21939764
6 21939769
6 21940685
6 21940687
6 21940919
6 21941617
6 21941692
6 21941875
6 21942039
6 21942337
6 21942838
6 21942930
6 21943176
6 21943379
6 21944373
6 21944682
6 21944947
6 21944985
6 21945302
6 21946014
6 21946163
6 21946311
6 21946414
6 21946501
6 21946638
6 21947497
6 21947703
6 21947705
6 21947843
6 21948212
6 21951450
6 21951494
6 21951617
6 21951701
6 21952008
6 21952072
6 21952368
6 21952597
6 21952652
6 21953061
6 21953091
6 21954237
6 21954303
6 21954431
6 21954728
6 21955520
6 21955555
6 21956709
6 21956765
6 21957171
6 21958041
6 21958067
6 21958389
6 21958403
6 21959000
6 21959012
6 21959251
6 21961023
6 21961043
6 21961183
6 21961248
6 21961310
6 21961795
6 21962103
6 21962307
6 21962531
6 21962704
6 21962846
6 21962949
6 21963034
6 21964078
6 21964211
6 21964905
6 21965063
6 21965065
6 21966866
6 21966904
6 21966930
6 21967508
6 21967697
6 21967698
6 21967932
6 21968142
6 21968819
6 21968966
6 21969321
6 21969473
6 21969753
6 21969881
6 21969992
6 21970437
6 21971181
6 21971245
6 21971976
6 21972302
6 21972754
6 21973324
6 21973540
6 21974418
6 21974807
6 21975184
6 21975208
6 21975487
6 21975509
6 21975907
6 21975930
6 21976530
6 21977204
6 21977385
6 21979143
6 21979397
6 21980364
6 21980622
6 21980846
6 21980978
6 21981513
6 21981765
6 21983097
6 21983802
6 21983999
6 21984181
6 21984281
6 21984368
6 21984447
6 21984768
6 21985006
6 21985012
6 21985525
6 21985813
6 21985853
6 21985886
6 21986011
6 21986412
6 21986504
6 21986730
6 21987086
6 21987142
6 21987490
6 21987992
6 21988164
6 21988165
6 21988359
6 21988957
6 21989131
6 21989140
6 21989846
6 21990181
6 21990824
6 21991346
6 21991504
6 21992023
6 21992187
6 21992305
6 21992337
6 21993164
6 21993891
6 21994171
6 21994515
6 21994612
6 21994875
6 21995362
6 21995932
6 21996214
6 21996721
6 21996914
6 21997037
6 21997455
6 21998850
6 21999473
6 21999759
6 22000079
6 22000325
6 22000885
6 22000956
6 22002049
6 22002880
6 22004718
6 22005856
6 22006641
6 22007617
6 22007973
6 22010615
6 22011271
6 22011621
6 22011637
6 22011735
6 22012161
6 22013076
6 22013856
6 22014340
6 22015812
6 22016074
6 22016102
6 22016602
6 22016837
6 22016840
6 22016880
6 22016976
6 22017580
6 22017811
6 22018273
6 22018438
6 22018539
6 22018639
6 22019337
6 22019794
6 22020128
6 22020156
6 22020747
6 22020883
6 22021274
6 22021315
6 22021739
6 22021930
6 22022719
6 22022927
6 22023037
6 22023582
6 22023693
6 22023827
6 22024063
6 22024432
6 22024823
6 22025301
6 22026398
6 22027547
6 22028338
6 22028830
6 22028858
6 22029842
6 22029987
6 22030107
6 22030203
6 22031279
6 22032659
6 22032852
6 22033298
6 22033451
6 22033622
6 22033805
6 22034460
6 22034524
6 22034874
6 22035739
6 22039131
6 22041608
6 22044486
6 22046534
6 22046771
6 22046778
6 22046912
6 22047238
6 22047347
6 22048171
6 22048904
6 22049793
6 22049812
6 22051730
6 22053275
6 22054891
6 22057809
6 22057834
6 22057873
6 22059144
6 22059401
6 22059801
6 22059802
6 22059957
6 22060324
6 22060681
6 22062486
6 22062889
6 22064242
6 22064714
6 22064861
6 22064900
6 22065043
6 22065263
6 22065268
6 22065304
6 22065829
6 22065930
6 22065944
6 22066056
6 22066096
6 22066132
6 22066653
6 22066999
6 22067707
6 22067806
6 22067934
6 22067966
6 22068021
6 22068026
6 22068038
6 22068086
6 22068212
6 22068301
6 22068323
6 22068347
6 22068442
6 22068449
6 22068528
6 22068610
6 22068633
6 22068658
6 22070922
6 22071420
6 22072523
6 22072589
6 22072923
6 22073009
6 22073291
6 22074176
6 22074614
6 22075297
6 22075421
6 22079657
6 22079721
6 22079750
6 22079996
6 22080199
6 22080479
6 22080605
6 22080769
6 22081088
6 22081089
6 22081321
6 22081344
6 22082984
6 22083085
6 22083133
6 22083809
6 22084052
6 22084521
6 22084619
6 22084801
6 22085556
6 22086030
6 22086285
6 22086655
6 22086910
6 22086921
6 22087171
6 22087255
6 22087300
6 22087360
6 22087462
6 22087581
6 22087894
6 22088857
6 22088933
6 22089250
6 22089357
6 22090239
6 22090458
6 22090536
6 22090539
6 22090719
6 22090865
6 22091895
6 22092475
6 22092481
6 22093063
6 22093148
6 22093153
6 22093539
6 22093573
6 22093626
6 22093645
6 22093702
6 22093710
6 22093730
6 22094106
6 22094427
6 22094616
6 22094652
6 22095265
6 22095512
6 22095556
6 22095587
6 22095625
6 22096081
6 22096215
6 22096286
6 22096317
6 22096329
6 22096395
6 22096522
6 22096589
6 22096712
6 22096870
6 22096923
6 22097015
6 22097062
6 22097118
6 22097144
6 22097227
6 22097233
6 22097318
6 22097333
6 22097343
6 22097677
6 22097684
6 22098449
6 22100032
6 22100309
6 22100441
6 22100442
6 22100748
6 22100797
6 22100840
6 22100857
6 22100858
6 22100873
6 22101025
6 22101109
6 22101161
6 22101207
6 22101214
6 22101286
6 22101419
6 22101649
6 22101805
6 22101827
6 22102856
6 22102985
6 22103044
6 22103109
6 22103293
6 22103314
6 22103674
6 22103677
6 22104133
6 22104251
6 22104316
6 22104348
6 22104759
6 22104851
6 22104852
6 22105654
6 22105914
6 22106121
6 22106157
6 22108505
6 22108610
6 22108612
6 22108675
6 22108692
6 22109013
6 22109148
6 22109155
6 22109234
6 22109444
6 22109457
6 22109615
6 22110234
6 22110302
6 22110809
6 22111121
6 22111518
6 22115082
6 22115605
6 22118242
6 22118495
6 22119052
6 22119053
6 22119407
6 22121880
6 22123124
6 22125671
6 22126959
6 22127773
6 22127824
6 22128360
6 22128401
6 22129351
6 22129449
6 22129872
6 22130433
6 22131321
6 22132311
6 22132339
6 22133285
6 22134163
6 22134408
6 22135126
6 22135382
6 22136774
6 22136971
6 22140240
6 22143563
6 22143564
6 22144469
6 22145975
6 22146508
6 22147353
6 22147357
6 22147718
6 22148191
6 22148889
6 22152064
6 22153184
6 22153815
6 22153816
6 22154426
6 22154737
6 22155216
6 22155302
6 22155377
6 22156110
6 22156553
6 22157013
6 22157102
6 22157588
6 22157631
6 22157803
6 22157926
6 22158953
6 22159005
6 22159128
6 22159297
6 22159341
6 22159357
6 22159377
6 22159421
6 22159452
6 22159495
6 22159537
6 22159796
6 22159997
6 22160020
6 22160039
6 22160124
6 22160191
6 22160571
6 22160654
6 22161237
6 22161637
6 22162029
6 22162133
6 22162143
6 22162164
6 22162333
6 22162380
6 22162445
6 22162702
6 22162728
6 22163114
6 22163309
6 22163438
6 22163486
6 22163502
6 22163509
6 22163519
6 22163522
6 22163603
6 22163658
6 22163881
6 22163905
6 22163917
6 22163918
6 22163985
6 22164093
6 22164135
6 22164136
6 22164335
6 22164367
6 22164397
6 22164477
6 22164542
6 22164639
6 22164728
6 22165257
6 22165282
6 22165283
6 22165410
6 22165482
6 22165511
6 22165600
6 22165747
6 22166132
6 22166183
6 22166242
6 22166345
6 22167602
6 22167653
6 22167675
6 22168096
6 22168230
6 22168304
6 22168335
6 22168487
6 22168811
6 22168871
6 22169209
6 22169669
6 22170009
6 22170046
6 22170334
6 22170379
6 22170490
6 22170743
6 22170787
6 22171007
6 22171350
6 22171516
6 22171523
6 22171543
6 22171752
6 22172273
6 22172344
6 22172383
6 22172453
6 22172530
6 22172641
6 22172755
6 22176495
6 22177413
6 22178255
6 22178440
6 22178500
6 22178697
6 22179706
6 22179896
6 22180645
6 22180680
6 22180822
6 22181223
6 22181319
6 22181526
6 22182670
6 22182953
6 22182954
6 22182993
6 22183350
6 22183421
6 22183759
6 22184354
6 22184429
6 22184791
6 22184797
6 22184817
6 22184819
6 22184849
6 22184940
6 22184983
6 22185005
6 22185086
6 22185152
6 22185622
6 22188219
6 22190215
6 22192108
6 22193752
6 22193788
6 22193822
6 22193834
6 22193888
6 22194961
6 22195840
6 22196679
6 22196862
6 22198236
6 22198238
6 22198327
6 22198544
6 22198576
6 22198673
6 22200743
6 22200829
6 22201276
6 22201529
6 22202065
6 22202104
6 22202728
6 22203042
6 22203153
6 22203516
6 22203673
6 22204091
6 22204399
6 22204742
6 22205748
6 22205838
6 22207347
6 22207453
6 22207923
6 22207933
6 22208049
6 22208788
6 22208952
6 22209851
6 22210021
6 22210048
6 22210057
6 22210139
6 22210410
6 22210848
6 22210945
6 22211596
6 22211788
6 22212348
6 22212402
6 22214029
6 22214104
6 22214581
6 22214896
6 22215442
6 22216090
6 22216480
6 22216813
6 22217044
6 22217082
6 22217103
6 22217143
6 22217262
6 22217480
6 22217485
6 22217514
6 22218233
6 22218509
6 22218628
6 22219142
6 22222045
6 22222263
6 22222532
6 22222576
6 22222877
6 22222889
6 22222922
6 22222941
6 22222984
6 22223030
6 22223594
6 22223624
6 22223779
6 22223852
6 22224805
6 22225303
6 22225501
6 22226648
6 22226663
6 22226670
6 22227356
6 22227404
6 22227801
6 22227944
6 22228505
6 22228509
6 22228715
6 22229092
6 22229273
6 22229629
6 22229791
6 22230402
6 22230470
6 22230746
6 22231098
6 22231543
6 22231771
6 22232105
6 22232755
6 22232759
6 22233556
6 22234660
6 22235262
6 22235636
6 22235762
6 22236004
6 22236567
6 22236594
6 22237233
6 22237534
6 22238847
6 22239011
6 22239580
6 22240259
6 22241920
6 22241990
6 22242981
6 22243326
6 22244329
6 22245309
6 22245339
6 22246101
6 22246225
6 22247150
6 22247778
6 22247833
6 22247921
6 22248311
6 22248801
6 22250102
6 22250689
6 22252120
6 22252408
6 22253615
6 22254141
6 22254231
6 22254653
6 22255166
6 22255496
6 22255545
6 22256173
6 22256208
6 22256297
6 22256465
6 22256666
6 22256810
6 22257133
6 22257297
6 22257506
6 22258008
6 22258045
6 22258055
6 22258192
6 22258284
6 22258307
6 22258448
6 22258767
6 22258768
6 22258923
6 22258962
6 22258977
6 22259485
6 22259723
6 22260562
6 22261423
6 22262468
6 22262511
6 22262512
6 22262541
6 22262551
6 22262724
6 22262962
6 22263078
6 22263099
6 22264670
6 22265354
6 22265477
6 22265724
6 22265749
6 22265776
6 22265980
6 22266228
6 22266329
6 22267514
6 22267632
6 22267656
6 22268268
6 22268433
6 22268762
6 22268825
6 22269084
6 22269557
6 22269754
6 22269859
6 22270467
6 22271697
6 22273533
6 22273775
6 22274570
6 22275002
6 22277795
6 22278559
6 22279776
6 22280555
6 22280662
6 22282196
6 22282910
6 22282927
6 22285617
6 22286677
6 22290489
6 22290567
6 22291107
6 22291288
6 22291717
6 22292566
6 22292929
6 22293508
6 22294561
6 22294602
6 22294941
6 22295139
6 22295771
6 22296492
6 22297713
6 22298949
6 22298981
6 22299575
6 22299692
6 22300152
6 22301325
6 22301334
6 22301424
6 22301853
6 22302057
6 22302652
6 22303153
6 22303482
6 22303556
6 22303785
6 22303873
6 22304136
6 22304236
6 22304264
6 22304308
6 22304388
6 22304475
6 22304478
6 22304693
6 22305415
6 22306324
6 22307407
6 22307822
6 22308217
6 22308684
6 22308706
6 22308776
6 22310404
6 22310839
6 22310844
6 22310865
6 22310907
6 22310943
6 22311169
6 22311386
6 22311557
6 22311588
6 22311654
6 22311665
6 22311820
6 22311872
6 22311944
6 22311961
6 22312013
6 22312054
6 22312379
6 22313157
6 22313162
6 22313247
6 22313308
6 22313475
6 22313527
6 22313549
6 22313558
6 22313563
6 22313733
6 22313833
6 22313959
6 22313993
6 22314033
6 22314112
6 22314192
6 22314201
6 22314259
6 22314271
6 22314507
6 22314508
6 22314761
6 22314762
6 22314816
6 22315127
6 22315220
6 22315728
6 22315770
6 22315778
6 22315921
6 22316288
6 22316297
6 22316613
6 22316655
6 22316966
6 22317007
6 22317022
6 22317148
6 22317285
6 22317378
6 22317416
6 22317492
6 22317707
6 22317784
6 22318049
6 22318563
6 22318743
6 22318792
6 22318941
6 22319100
6 22319115
6 22319151
6 22319217
6 22319237
6 22319263
6 22319299
6 22319409
6 22320220
6 22320288
6 22320431
6 22320583
6 22320755
6 22320792
6 22321079
6 22321172
6 22321912
6 22322006
6 22322020
6 22322764
6 22323095
6 22323209
6 22324098
6 22324294
6 22324697
6 22324930
6 22325168
6 22325657
6 22325894
6 22326145
6 22326309
6 22326342
6 22327304
6 22327667
6 22328123
6 22328769
6 22329226
6 22330853
6 22331169
6 22331182
6 22332469
6 22332493
6 22334022
6 22334683
6 22335020
6 22337500
6 22338149
6 22338195
6 22338379
6 22338635
6 22342814
6 22343381
6 22343738
6 22343958
6 22344313
6 22345295
6 22345383
6 22345974
6 22346777
6 22346782
6 22346791
6 22348503
6 22348814
6 22348875
6 22349009
6 22349534
6 22349840
6 22350060
6 22350263
6 22350331
6 22350665
6 22350814
6 22350921
6 22351016
6 22351321
6 22351445
6 22351545
6 22351563
6 22351646
6 22351665
6 22351687
6 22351903
6 22352300
6 22352346
6 22352373
6 22352665
6 22352729
6 22352898
6 22352956
6 22353038
6 22353063
6 22353147
6 22353590
6 22353620
6 22353633
6 22354184
6 22354193
6 22354278
6 22354336
6 22354461
6 22354694
6 22354849
6 22355264
6 22355388
6 22355737
6 22355908
6 22356272
6 22357395
6 22358025
6 22358059
6 22358149
6 22358226
6 22359756
6 22360079
6 22360175
6 22360630
6 22361145
6 22361309
6 22361895
6 22362042
6 22362079
6 22362422
6 22362480
6 22363795
6 22363833
6 22363852
6 22363876
6 22363941
6 22363996
6 22364136
6 22364193
6 22364358
6 22364573
6 22364884
6 22364897
6 22364921
6 22364927
6 22365488
6 22365516
6 22365891
6 22365910
6 22365920
6 22366316
6 22366458
6 22366640
6 22366754
6 22366894
6 22367601
6 22367701
6 22367842
6 22367887
6 22367911
6 22368039
6 22368393
6 22368413
6 22368419
6 22368693
6 22368865
6 22368876
6 22371148
6 22371162
6 22371539
6 22376343
6 22376486
6 22376800
6 22376946
6 22377418
6 22379140
6 22379345
6 22379732
6 22380268
6 22380337
6 22380887
6 22381151
6 22381226
6 22381279
6 22381487
6 22381513
6 22381520
6 22381606
6 22381857
6 22382064
6 22382345
6 22382377
6 22382463
6 22384005
6 22384010
6 22384934
6 22385628
6 22385650
6 22386375
6 22386601
6 22387318
6 22387413
6 22387846
6 22388437
6 22388721
6 22388821
6 22390179
6 22391041
6 22391128
6 22392203
6 22392991
6 22393750
6 22393881
6 22394136
6 22394337
6 22394620
6 22394632
6 22394633
6 22394879
6 22394917
6 22395441
6 22395841
6 22395995
6 22396377
6 22396795
6 22397020
6 22397792
6 22398258
6 22399481
6 22399508
6 22399535
6 22400236
6 22403537
6 22405323
6 22406436
6 22406548
6 22407084
6 22407915
6 22408727
6 22408859
6 22408862
6 22408894
6 22409527
6 22410666
6 22410718
6 22411369
6 22411371
6 22413986
6 22414014
6 22414143
6 22414174
6 22414198
6 22419506
6 22419562
6 22419836
6 22420197
6 22420202
6 22420352
6 22420370
6 22420581
6 22420688
6 22420738
6 22420767
6 22420799
6 22420815
6 22420888
6 22421010
6 22421153
6 22421753
6 22421821
6 22421924
6 22421993
6 22422080
6 22422233
6 22422277
6 22422422
6 22422533
6 22422747
6 22422765
6 22422802
6 22422811
6 22423016
6 22423606
6 22423614
6 22423678
6 22423754
6 22423780
6 22424010
6 22424136
6 22424178
6 22424623
6 22424639
6 22424713
6 22424787
6 22424799
6 22425030
6 22425060
6 22425278
6 22425511
6 22425584
6 22425775
6 22425917
6 22426224
6 22426325
6 22426712
6 22426792
6 22426932
6 22427044
6 22427048
6 22427178
6 22427189
6 22427455
6 22427602
6 22427649
6 22427706
6 22427710
6 22427874
6 22427982
6 22428152
6 22428161
6 22428190
6 22428274
6 22428292
6 22428395
6 22428451
6 22428918
6 22429001
6 22429151
6 22429358
6 22429430
6 22429723
6 22429805
6 22430066
6 22431153
6 22431549
6 22431753
6 22431777
6 22432242
6 22432245
6 22432815
6 22432936
6 22433817
6 22433998
6 22434060
6 22434090
6 22434291
6 22434652
6 22435157
6 22435603
6 22435733
6 22438008
6 22438223
6 22442568
6 22442615
6 22443746
6 22446589
6 22447949
6 22448146
6 22448402
6 22448696
6 22449051
6 22449056
6 22449526
6 22449677
6 22449786
6 22449813
6 22449922
6 22450646
6 22450768
6 22450886
6 22450990
6 22453130
6 22454641
6 22455347
6 22455493
6 22455988
6 22456498
6 22457819
6 22458194
6 22458279
6 22458913
6 22459336
6 22459592
6 22460335
6 22460642
6 22460811
6 22461106
6 22461430
6 22462010
6 22462168
6 22463167
6 22463338
6 22463344
6 22463368
6 22464564
6 22464848
6 22464995
6 22465115
6 22465143
6 22467651
6 22467659
6 22467727
6 22467805
6 22467938
6 22467957
6 22468043
6 22468067
6 22468118
6 22468272
6 22468425
6 22468426
6 22468430
6 22468474
6 22468628
6 22468763
6 22468792
6 22468814
6 22469060
6 22469176
6 22469217
6 22469263
6 22469293
6 22469830
6 22469890
6 22469932
6 22469949
6 22471601
6 22471673
6 22471692
6 22471942
6 22471944
6 22471954
6 22471993
6 22472127
6 22472301
6 22472441
6 22472476
6 22473862
6 22474764
6 22476078
6 22478497
6 22479103
6 22480095
6 22480490
6 22480890
6 22481321
6 22481856
6 22481993
6 22482735
6 22483900
6 22483932
6 22484316
6 22485279
6 22485286
6 22485429
6 22486378
6 22486436
6 22486607
6 22487792
6 22487981
6 22488870
6 22491310
6 22494901
6 22494918
6 22495342
6 22495544
6 22495807
6 22496281
6 22496370
6 22496433
6 22496449
6 22496597
6 22496609
6 22496836
6 22496845
6 22496859
6 22496931
6 22497075
6 22497616
6 22497671
6 22498249
6 22498484
6 22499095
6 22499408
6 22499556
6 22499599
6 22500093
6 22500214
6 22500233
6 22501055
6 22501062
6 22501063
6 22501143
6 22501173
6 22502179
6 22502720
6 22503120
6 22503235
6 22503830
6 22504150
6 22504353
6 22504373
6 22504426
6 22504470
6 22504785
6 22504811
6 22504988
6 22505116
6 22505138
6 22505238
6 22505271
6 22505557
6 22505589
6 22505890
6 22505997
6 22506009
6 22506023
6 22506131
6 22506171
6 22506189
6 22506333
6 22506492
6 22506616
6 22506634
6 22506838
6 22506914
6 22507239
6 22507589
6 22507616
6 22507746
6 22507796
6 22508009
6 22508284
6 22508989
6 22509275
6 22509291
6 22509513
6 22510469
6 22510650
6 22510839
6 22510907
6 22511548
6 22511615
6 22511839
6 22512191
6 22512984
6 22512998
6 22513061
6 22513071
6 22513287
6 22513419
6 22513509
6 22513730
6 22513844
6 22514376
6 22514957
6 22515296
6 22515459
6 22515502
6 22516466
6 22516488
6 22517526
6 22517639
6 22517905
6 22518109
6 22519034
6 22524132
6 22525064
6 22526574
6 22526585
6 22526861
6 22527434
6 22528104
6 22529504
6 22531092
6 22531301
6 22532084
6 22533803
6 22533875
6 22533897
6 22534060
6 22534084
6 22534324
6 22535787
6 22537929
6 22538146
6 22540911
6 22541008
6 22541141
6 22542467
6 22542716
6 22542805
6 22542823
6 22542871
6 22542931
6 22543397
6 22543433
6 22543535
6 22543593
6 22543632
6 22543669
6 22543830
6 22543837
6 22543845
6 22543883
6 22543895
6 22543939
6 22544019
6 22544127
6 22544270
6 22544439
6 22544482
6 22544483
6 22544492
6 22544755
6 22545003
6 22545207
6 22545272
6 22545301
6 22545316
6 22545322
6 22545385
6 22545772
6 22545791
6 22545802
6 22546080
6 22546084
6 22546088
6 22546108
6 22546134
6 22546202
6 22546297
6 22546528
6 22546555
6 22546560
6 22546565
6 22546643
6 22546719
6 22546748
6 22546875
6 22546906
6 22546909
6 22546944
6 22547076
6 22547116
6 22547208
6 22547255
6 22547448
6 22547488
6 22547700
6 22547839
6 22548236
6 22548444
6 22548528
6 22548555
6 22548562
6 22548999
6 22549001
6 22549089
6 22549164
6 22549179
6 22549216
6 22549706
6 22549778
6 22549917
6 22549965
6 22550031
6 22550043
6 22550052
6 22550099
6 22550166
6 22550221
6 22550367
6 22550389
6 22550401
6 22550429
6 22550566
6 22550647
6 22551267
6 22551567
6 22551929
6 22552088
6 22552292
6 22552411
6 22552483
6 22552493
6 22552693
6 22552789
6 22552800
6 22552873
6 22552888
6 22552926
6 22552979
6 22553181
6 22553347
6 22553359
6 22553386
6 22553442
6 22553663
6 22553667
6 22553709
6 22553805
6 22553808
6 22553810
6 22553816
6 22553830
6 22553949
6 22554026
6 22554116
6 22554285
6 22554365
6 22554397
6 22554423
6 22554577
6 22554715
6 22554745
6 22554838
6 22554897
6 22555149
6 22555218
6 22555426
6 22555457
6 22555529
6 22555545
6 22555547
6 22555787
6 22555825
6 22555833
6 22555955
6 22556060
6 22556086
6 22556301
6 22556468
6 22556622
6 22556695
6 22556793
6 22557070
6 22557163
6 22557187
6 22557223
6 22557552
6 22557581
6 22557640
6 22557683
6 22557699
6 22558106
6 22559213
6 22561742
6 22561743
6 22562867
6 22565996
6 22566266
6 22568494
6 22568496
6 22569336
6 22569691
6 22569747
6 22570155
6 22570264
6 22570340
6 22570772
6 22570877
6 22570929
6 22570948
6 22570986
6 22571416
6 22571452
6 22571711
6 22572188
6 22572193
6 22572271
6 22572272
6 22572309
6 22572354
6 22572701
6 22572765
6 22573796
6 22574643
6 22574654
6 22574666
6 22574789
6 22574792
6 22574795
6 22574852
6 22574952
6 22575085
6 22575178
6 22575384
6 22575495
6 22575496
6 22575564
6 22575592
6 22575597
6 22575617
6 22575642
6 22575680
6 22575690
6 22575719
6 22575757
6 22575764
6 22576016
6 22576078
6 22576113
6 22576130
6 22576179
6 22576185
6 22576252
6 22576264
6 22576284
6 22576320
6 22579321
6 22580948
6 22581029
6 22581070
6 22581085
6 22581149
6 22581166
6 22581573
6 22581574
6 22581590
6 22581629
6 22581701
6 22581929
6 22581939
6 22581992
6 22582001
6 22582143
6 22582192
6 22582196
6 22582222
6 22582238
6 22582376
6 22582435
6 22582483
6 22582488
6 22582513
6 22582518
6 22582555
6 22582973
6 22583059
6 22583068
6 22583074
6 22583075
6 22583124
6 22583385
6 22583578
6 22583600
6 22583680
6 22583712
6 22583804
6 22583896
6 22583922
6 22583924
6 22583976
6 22584036
6 22584210
6 22584357
6 22584414
6 22584439
6 22584588
6 22584718
6 22584926
6 22585089
6 22585120
6 22585327
6 22585703
6 22585899
6 22589374
6 22589375
6 22589805
6 22589974
6 22590015
6 22590290
6 22590483
6 22591017
6 22591148
6 22591366
6 22591376
6 22591386
6 22591540
6 22603399
6 22604493
6 22604554
6 22604575
6 22604618
6 22605024
6 22605449
6 22607997
6 22608021
6 22608037
6 22608089
6 22608207
6 22608583
6 22608702
6 22608752
6 22608781
6 22608783
6 22608877
6 22608883
6 22608916
6 22608921
6 22608949
6 22608958
6 22609018
6 22609029
6 22609053
6 22609067
6 22609091
6 22609098
6 22609246
6 22609395
6 22609462
6 22609586
6 22609733
6 22609795
6 22609896
6 22609937
6 22609964
6 22609965
6 22610159
6 22610311
6 22610328
6 22610437
6 22610544
6 22610573
6 22610703
6 22610777
6 22610877
6 22610944
6 22610998
6 22611714
6 22611829
6 22612019
6 22612433
6 22612463
6 22612639
6 22612776
6 22612832
6 22612914
6 22612982
6 22613009
6 22613068
6 22613112
6 22613172
6 22614104
6 22614135
6 22614161
6 22614217
6 22614626
6 22614655
6 22614736
6 22614763
6 22614801
6 22614826
6 22614827
6 22615150
6 22615192
6 22615229
6 22615234
6 22615245
6 22615287
6 22615347
6 22615649
6 22615853
6 22615991
6 22615992
6 22616029
6 22616101
6 22616117
6 22616264
6 22616419
6 22616592
6 22616614
6 22616663
6 22616700
6 22616868
6 22616884
6 22617013
6 22617024
6 22617064
6 22617205
6 22617234
6 22617235
6 22617309
6 22617606
6 22617815
6 22617839
6 22617911
6 22618111
6 22618231
6 22618421
6 22618519
6 22618719
6 22619407
6 22619424
6 22619435
6 22619785
6 22620231
6 22620405
6 22620694
6 22620708
6 22620777
6 22620942
6 22620990
6 22621005
6 22621057
6 22621706
6 22621714
6 22621758
6 22622043
6 22622281
6 22622285
6 22622354
6 22622373
6 22622410
6 22622725
6 22623055
6 22623173
6 22623180
6 22623235
6 22623287
6 22623430
6 22623432
6 22623505
6 22623773
6 22623799
6 22624223
6 22624300
6 22624366
6 22624379
6 22624386
6 22624513
6 22624514
6 22625780
6 22625836
6 22625844
6 22626631
6 22626680
6 22627641
6 22627793
6 22628006
6 22628451
6 22628686
6 22629105
6 22629288
6 22629620
6 22629705
6 22629854
6 22630448
6 22630915
6 22631210
6 22631484
6 22632409
6 22633458
6 22634280
6 22634633
6 22634659
6 22634759
6 22634840
6 22635208
6 22635601
6 22635726
6 22635796
6 22636453
6 22637055
6 22637813
6 22637968
6 22637974
6 22637999
6 22638008
6 22638012
6 22638399
6 22638570
6 22638975
6 22639345
6 22639394
6 22639437
6 22639444
6 22639692
6 22639793
6 22639827
6 22639851
6 22639871
6 22639912
6 22640524
6 22640729
6 22640843
6 22640851
6 22640941
6 22641026
6 22641128
6 22641271
6 22641380
6 22641450
6 22641466
6 22641489
6 22641877
6 22641984
6 22642017
6 22642168
6 22642213
6 22642262
6 22642282
6 22642395
6 22642798
6 22642837
6 22642926
6 22642934
6 22644233
6 22644361
6 22644601
6 22644671
6 22645380
6 22646272
6 22648751
6 22649112
6 22649169
6 22649247
6 22649307
6 22649379
6 22649448
6 22649526
6 22649736
6 22649741
6 22649804
6 22650011
6 22650093
6 22650265
6 22650272
6 22650355
6 22650362
6 22650364
6 22650447
6 22650487
6 22650489
6 22650651
6 22651086
6 22651105
6 22651202
6 22651230
6 22651257
6 22651314
6 22651327
6 22651330
6 22651467
6 22651472
6 22651717
6 22654850
6 22655089
6 22655210
6 22655278
6 22655310
6 22655368
6 22655524
6 22655579
6 22655783
6 22655784
6 22655790
6 22656103
6 22656328
6 22656342
6 22656571
6 22656625
6 22656660
6 22656717
6 22657661
6 22657840
6 22657849
6 22657875
6 22657885
6 22657908
6 22658164
6 22658231
6 22658233
6 22658257
6 22658299
6 22658304
6 22658488
6 22658710
6 22658846
6 22659118
6 22659250
6 22659308
6 22659328
6 22659334
6 22659491
6 22662668
6 22662969
6 22663023
6 22663043
6 22663314
6 22663336
6 22663402
6 22663984
6 22664400
6 22664664
6 22664823
6 22664891
6 22665154
6 22665199
6 22665594
6 22666038
6 22666526
6 22666917
6 22667065
6 22667136
6 22667348
6 22667484
6 22667714
6 22667724
6 22667950
6 22668043
6 22668206
6 22668543
6 22668547
6 22668955
6 22669066
6 22669119
6 22669249
6 22669581
6 22669617
6 22669874
6 22669987
6 22670038
6 22670346
6 22670425
6 22670634
6 22671413
6 22671454
6 22671750
6 22672160
6 22672207
6 22672258
6 22672534
6 22672567
6 22672665
6 22672711
6 22673050
6 22673138
6 22673158
6 22673438
6 22673601
6 22673608
6 22674849
6 22674865
6 22674882
6 22674892
6 22674907
6 22674919
6 22675034
6 22675047
6 22675101
6 22675103
6 22675254
6 22675416
6 22675532
6 22675899
6 22675990
6 22676072
6 22676217
6 22676332
6 22676766
6 22676917
6 22676966
6 22677097
6 22677373
6 22677394
6 22677487
6 22677644
6 22677955
6 22677963
6 22677974
6 22678445
6 22678509
6 22678658
6 22678772
6 22678863
6 22679072
6 22679318
6 22679954
6 22680180
6 22680477
6 22680494
6 22680554
6 22680682
6 22680788
6 22680971
6 22681411
6 22681413
6 22681456
6 22681545
6 22681578
6 22681661
6 22681971
6 22681988
6 22682712
6 22682774
6 22682799
6 22682879
6 22683015
6 22683040
6 22683370
6 22683555
6 22683637
6 22683692
6 22683774
6 22683784
6 22683878
6 22683894
6 22683993
6 22684119
6 22684288
6 22684360
6 22684652
6 22684653
6 22684857
6 22684907
6 22685205
6 22685289
6 22685440
6 22685555
6 22685556
6 22685666
6 22685737
6 22685869
6 22686059
6 22686091
6 22686117
6 22686443
6 22686722
6 22687302
6 22687334
6 22687340
6 22687391
6 22687419
6 22687429
6 22687786
6 22687799
6 22688133
6 22688543
6 22689074
6 22689499
6 22690142
6 22690482
6 22690630
6 22690668
6 22690808
6 22691626
6 22691902
6 22691917
6 22691918
6 22691963
6 22692016
6 22692052
6 22692062
6 22692417
6 22692739
6 22692910
6 22692945
6 22693401
6 22693783
6 22693843
6 22694052
6 22694451
6 22694699
6 22694883
6 22694959
6 22694998
6 22695036
6 22695072
6 22695209
6 22695277
6 22695639
6 22695858
6 22695929
6 22696790
6 22696807
6 22696862
6 22696892
6 22696911
6 22697157
6 22697226
6 22697766
6 22697875
6 22697909
6 22698200
6 22698394
6 22698686
6 22698701
6 22698833
6 22698912
6 22698962
6 22698976
6 22699000
6 22699865
6 22699943
6 22699949
6 22700062
6 22700174
6 22700198
6 22700323
6 22700388
6 22700451
6 22700579
6 22700587
6 22700603
6 22700794
6 22701009
6 22701120
6 22701130
6 22701200
6 22701209
6 22701223
6 22701273
6 22701275
6 22701300
6 22701314
6 22701376
6 22701621
6 22701851
6 22701891
6 22701961
6 22702140
6 22702310
6 22702344
6 22702694
6 22703192
6 22703309
6 22703330
6 22703402
6 22703470
6 22703592
6 22703696
6 22703907
6 22703908
6 22704074
6 22704631
6 22704851
6 22704970
6 22706231
6 22706325
6 22706354
6 22706363
6 22706972
6 22707314
6 22707382
6 22707810
6 22707845
6 22707872
6 22707918
6 22708128
6 22708418
6 22708474
6 22708532
6 22708746
6 22708870
6 22708966
6 22709107
6 22709271
6 22709287
6 22709517
6 22710062
6 22710066
6 22710071
6 22710197
6 22710208
6 22710261
6 22712468
6 22712643
6 22712967
6 22713166
6 22713616
6 22713712
6 22713911
6 22713912
6 22714522
6 22714731
6 22715067
6 22715092
6 22715120
6 22715191
6 22715300
6 22715311
6 22715520
6 22715521
6 22715623
6 22715718
6 22715769
6 22715792
6 22715821
6 22715909
6 22715918
6 22716009
6 22716019
6 22716026
6 22716079
6 22716204
6 22716241
6 22716263
6 22716473
6 22716551
6 22716736
6 22716993
6 22717364
6 22717379
6 22717486
6 22717741
6 22717748
6 22717813
6 22717946
6 22718094
6 22718150
6 22718255
6 22718280
6 22718544
6 22719248
6 22719309
6 22719322
6 22719361
6 22719393
6 22719568
6 22719745
6 22719846
6 22719920
6 22720023
6 22720035
6 22720227
6 22720314
6 22720445
6 22720629
6 22720744
6 22720753
6 22722754
6 22722912
6 22723368
6 22723393
6 22723439
6 22723446
6 22723474
6 22723519
6 22723534
6 22723837
6 22723935
6 22724064
6 22724307
6 22724423
6 22724551
6 22724667
6 22724787
6 22724896
6 22725306
6 22725371
6 22725633
6 22725761
6 22726612
6 22726775
6 22726786
6 22726908
6 22727101
6 22727832
6 22727833
6 22727912
6 22727949
6 22728098
6 22728459
6 22728579
6 22729075
6 22729273
6 22729717
6 22729802
6 22729898
6 22729911
6 22729961
6 22730161
6 22730222
6 22730618
6 22730637
6 22730756
6 22730803
6 22730850
6 22730911
6 22731226
6 22731315
6 22731403
6 22731464
6 22731505
6 22732136
6 22732312
6 22732436
6 22732919
6 22732931
6 22733383
6 22734043
6 22734236
6 22734278
6 22735662
6 22735663
6 22735839
6 22735894
6 22736064
6 22736089
6 22736091
6 22736157
6 22736162
6 22736163
6 22736185
6 22736222
6 22736272
6 22736277
6 22736351
6 22736388
6 22736418
6 22736423
6 22736547
6 22736570
6 22736587
6 22736619
6 22736641
6 22736672
6 22736697
6 22736855
6 22736862
6 22736877
6 22736949
6 22736972
6 22737025
6 22737124
6 22737198
6 22737234
6 22737266
6 22737348
6 22737362
6 22737685
6 22737844
6 22737888
6 22737955
6 22737991
6 22738307
6 22738322
6 22738439
6 22738449
6 22738462
6 22738635
6 22738656
6 22738853
6 22738871
6 22738876
6 22739358
6 22739674
6 22739675
6 22739676
6 22739683
6 22739769
6 22739803
6 22739901
6 22739988
6 22740106
6 22740342
6 22740478
6 22740686
6 22741072
6 22741170
6 22741415
6 22741565
6 22741935
6 22742084
6 22743299
6 22743415
6 22743978
6 22744041
6 22744086
6 22744217
6 22744234
6 22744298
6 22744307
6 22744462
6 22744699
6 22745242
6 22745369
6 22745394
6 22746280
6 22746546
6 22746547
6 22746548
6 22746655
6 22746764
6 22746772
6 22746813
6 22746871
6 22747392
6 22747455
6 22747461
6 22747672
6 22747802
6 22747970
6 22748288
6 22748318
6 22748404
6 22748755
6 22748892
6 22749234
6 22749961
6 22750048
6 22750230
6 22750550
6 22751143
6 22751655
6 22752595
6 22752653
6 22752799
6 22753186
6 22753276
6 22753396
6 22753400
6 22753486
6 22753738
6 22753873
6 22753885
6 22754187
6 22754230
6 22754350
6 22754431
6 22754510
6 22754547
6 22754561
6 22755153
6 22755738
6 22756165
6 22757208
6 22757359
6 22758224
6 22758474
6 22758475
6 22759160
6 22759601
6 22760709
6 22761381
6 22761910
6 22763163
6 22763339
6 22763404
6 22763910
6 22764023
6 22765086
6 22765195
6 22765694
6 22766043
6 22766068
6 22768154
6 22768929
6 22769105
6 22769163
6 22769197
6 22769241
6 22770029
6 22770030
6 22770650
6 22770693
6 22770696
6 22771059
6 22771475
6 22771908
6 22772170
6 22772274
6 22772328
6 22772637
6 22772730
6 22773186
6 22773532
6 22773887
6 22774572
6 22774591
6 22774605
6 22776217
6 22776235
6 22776541
6 22777369
6 22777595
6 22777922
6 22778059
6 22778515
6 22778774
6 22780602
6 22781317
6 22782058
6 22782996
6 22784419
6 22784433
6 22785256
6 22785953
6 22786107
6 22786304
6 22786305
6 22786479
6 22786558
6 22786596
6 22786613
6 22786758
6 22786910
6 22786923
6 22787041
6 22787192
6 22787233
6 22787332
6 22787367
6 22787549
6 22787577
6 22787584
6 22787828
6 22787980
6 22788039
6 22788095
6 22788192
6 22788214
6 22788251
6 22788305
6 22788385
6 22788486
6 22788533
6 22788706
6 22788782
6 22789063
6 22789091
6 22789199
6 22789467
6 22789533
6 22789549
6 22789846
6 22790254
6 22790493
6 22791117
6 22791138
6 22791150
6 22791219
6 22791351
6 22791595
6 22791645
6 22791940
6 22791948
6 22792217
6 22792234
6 22792235
6 22793400
6 22793675
6 22793793
6 22793853
6 22793855
6 22793880
6 22793917
6 22794314
6 22794461
6 22795101
6 22795115
6 22795221
6 22795281
6 22795313
6 22795351
6 22795562
6 22795643
6 22795731
6 22795911
6 22796069
6 22796334
6 22796468
6 22797128
6 22797170
6 22797247
6 22797558
6 22797711
6 22797751
6 22799603
6 22799633
6 22799707
6 22800028
6 22800568
6 22800795
6 22800831
6 22800882
6 22801013
6 22801207
6 22801233
6 22801266
6 22801311
6 22801411
6 22801429
6 22801450
6 22801554
6 22801555
6 22801894
6 22801906
6 22802623
6 22802719
6 22803184
6 22803295
6 22803791
6 22803905
6 22803921
6 22803977
6 22803980
6 22803983
6 22803989
6 22803991
6 22804201
6 22804361
6 22804564
6 22804588
6 22804596
6 22804767
6 22804829
6 22804857
6 22805475
6 22805568
6 22805665
6 22805671
6 22805678
6 22805735
6 22805764
6 22805783
6 22805792
6 22806057
6 22806089
6 22806252
6 22806301
6 22807544
6 22807557
6 22807671
6 22807869
6 22807952
6 22808099
6 22808142
6 22808188
6 22808192
6 22808531
6 22808614
6 22808632
6 22808636
6 22808761
6 22809542
6 22809756
6 22809768
6 22809989
6 22810601
6 22811032
6 22812859
6 22812885
6 22812903
6 22812940
6 22813078
6 22813393
6 22813565
6 22813573
6 22814018
6 22815830
6 22816339
6 22817067
6 22817400
6 22818146
6 22819518
6 22819626
6 22819632
6 22819644
6 22819725
6 22819841
6 22819864
6 22819865
6 22820008
6 22820582
6 22820863
6 22821676
6 22822228
6 22822666
6 22823115
6 22823236
6 22823331
6 22823394
6 22823553
6 22824341
6 22824489
6 22824490
6 22824658
6 22824709
6 22824712
6 22824730
6 22824733
6 22824766
6 22824967
6 22824985
6 22824996
6 22825336
6 22825901
6 22825926
6 22825971
6 22826149
6 22826158
6 22826176
6 22826213
6 22826278
6 22826296
6 22826303
6 22826308
6 22826417
6 22826436
6 22826497
6 22826629
6 22826699
6 22826709
6 22826827
6 22826837
6 22826880
6 22826890
6 22826915
6 22826916
6 22826995
6 22826998
6 22827064
6 22827084
6 22827205
6 22827430
6 22827648
6 22827825
6 22827844
6 22828042
6 22828181
6 22828621
6 22829022
6 22829704
6 22830547
6 22831756
6 22832497
6 22832809
6 22833432
6 22834246
6 22834945
6 22835399
6 22835406
6 22835477
6 22835594
6 22835601
6 22835604
6 22835606
6 22835614
6 22835706
6 22835784
6 22835794
6 22835898
6 22835947
6 22835968
6 22836133
6 22836237
6 22836687
6 22836749
6 22836757
6 22836767
6 22836808
6 22836900
6 22836908
6 22836975
6 22836976
6 22837093
6 22837229
6 22837243
6 22837605
6 22837853
6 22837914
6 22837970
6 22838005
6 22838140
6 22838242
6 22838272
6 22838463
6 22838465
6 22838467
6 22838506
6 22838514
6 22838660
6 22838838
6 22838845
6 22838889
6 22838939
6 22839053
6 22839192
6 22839254
6 22839509
6 22839801
6 22839887
6 22840071
6 22840181
6 22840382
6 22840518
6 22840530
6 22840536
6 22840607
6 22840764
6 22841149
6 22841178
6 22841602
6 22841626
6 22841700
6 22842698
6 22843013
6 22844051
6 22844417
6 22844419
6 22844596
6 22845350
6 22845676
6 22846001
6 22846115
6 22846478
6 22846864
6 22846891
6 22847399
6 22848683
6 22848906
6 22849280
6 22849726
6 22849782
6 22850316
6 22852757
6 22855597
6 22855633
6 22855922
6 22856377
6 22856789
6 22856978
6 22860309
6 22861355
6 22862763
6 22863043
6 22867342
6 22869853
6 22870094
6 22870223
6 22871208
6 22871249
6 22871262
6 22871439
6 22874047
6 22875021
6 22876131
6 22876703
6 22877591
6 22877719
6 22877891
6 22877898
6 22877958
6 22878084
6 22878122
6 22878126
6 22878156
6 22878227
6 22878250
6 22878346
6 22878401
6 22878411
6 22878436
6 22878463
6 22878464
6 22878494
6 22878609
6 22878614
6 22878624
6 22878634
6 22878635
6 22878667
6 22878728
6 22878804
6 22878847
6 22878861
6 22878896
6 22879004
6 22880711
6 22880730
6 22880824
6 22880851
6 22880879
6 22880964
6 22881693
6 22881712
6 22881882
6 22882015
6 22882083
6 22882811
6 22882867
6 22882966
6 22883247
6 22883926
6 22883928
6 22884021
6 22884396
6 22884460
6 22884477
6 22884628
6 22884683
6 22885006
6 22885054
6 22885113
6 22885345
6 22885521
6 22886095
6 22887754
6 22888092
6 22888248
6 22888371
6 22889248
6 22889539
6 22889817
6 22889942
6 22890075
6 22890076
6 22890125
6 22890140
6 22890224
6 22890555
6 22890604
6 22890675
6 22890920
6 22891129
6 22891141
6 22891256
6 22891333
6 22891356
6 22891408
6 22891859
6 22891884
6 22891961
6 22892005
6 22892039
6 22892120
6 22892320
6 22892338
6 22892554
6 22892583
6 22892602
6 22892760
6 22892791
6 22892840
6 22892896
6 22896524
6 22896599
6 22897449
6 22897614
6 22897917
6 22898424
6 22899080
6 22899134
6 22899241
6 22900195
6 22900317
6 22900371
6 22900675
6 22900687
6 22900717
6 22900805
6 22901061
6 22901086
6 22901250
6 22901251
6 22901255
6 22901378
6 22901400
6 22901405
6 22903363
6 22903466
6 22903818
6 22903820
6 22903851
6 22904051
6 22904218
6 22904236
6 22904245
6 22904617
6 22904719
6 22904843
6 22904873
6 22904975
6 22905019
6 22905061
6 22905541
6 22905935
6 22905989
6 22906016
6 22906228
6 22906390
6 22906440
6 22906499
6 22906596
6 22906743
6 22906793
6 22906899
6 22906914
6 22906915
6 22908266
6 22908398
6 22908440
6 22908477
6 22908521
6 22908528
6 22908840
6 22908843
6 22908859
6 22908860
6 22908861
6 22908874
6 22908876
6 22909036
6 22909093
6 22909262
6 22909281
6 22909801
6 22909957
6 22910089
6 22910375
6 22910385
6 22910391
6 22910441
6 22910452
6 22910468
6 22910663
6 22910670
6 22910686
6 22910722
6 22910754
6 22910977
6 22910980
6 22910984
6 22911083
6 22911093
6 22911106
6 22911126
6 22911136
6 22911162
6 22911218
6 22911226
6 22911253
6 22911301
6 22911381
6 22911432
6 22911466
6 22911820
6 22911824
6 22911881
6 22912331
6 22912339
6 22912415
6 22912483
6 22912546
6 22912568
6 22912684
6 22913075
6 22913088
6 22913111
6 22913113
6 22913185
6 22913403
6 22914134
6 22914182
6 22914542
6 22914775
6 22914849
6 22915181
6 22915251
6 22915275
6 22915335
6 22915343
6 22915350
6 22915354
6 22915361
6 22915386
6 22915406
6 22916470
6 22916471
6 22916535
6 22916656
6 22917364
6 22917375
6 22917476
6 22917517
6 22918041
6 22918266
6 22918689
6 22918820
6 22919302
6 22922084
6 22922258
6 22922297
6 22922810
6 22923459
6 22924411
6 22925426
6 22926737
6 22927347
6 22928462
6 22928963
6 22931955
6 22935052
6 22935745
6 22937509
6 22939059
6 22939114
6 22940622
6 22941720
6 22941721
6 22941759
6 22941899
6 22942762
6 22942968
6 22945708
6 22945730
6 22945822
6 22945881
6 22946576
6 22946745
6 22946770
6 22946822
6 22946933
6 22947009
6 22947651
6 22947676
6 22947964
6 22947997
6 22948939
6 22951023
6 22952407
6 22952511
6 22952578
6 22953860
6 22954136
6 22954311
6 22954617
6 22955221
6 22955554
6 22955726
6 22957279
6 22957812
6 22958816
6 22959021
6 22959677
6 22960043
6 22966975
6 22967520
6 22968324
6 22973249
6 22974274
6 22975093
6 22975732
6 22977835
6 22981309
6 22983730
6 22983731
6 22984299
6 22985059
6 22985766
6 22985964
6 22986405
6 22986635
6 22986703
6 22987528
6 22989134
6 22989527
6 22989543
6 22989816
6 22989846
6 22989862
6 22989932
6 22989941
6 22989978
6 22990168
6 22990330
6 22990365
6 22990597
6 22990662
6 22990980
6 22991007
6 22991010
6 22991121
6 22992546
6 22993061
6 22993501
6 22993759
6 22993773
6 22993821
6 22993846
6 22994016
6 22994194
6 22994242
6 22994263
6 22994332
6 22994446
6 22994497
6 22994593
6 22994609
6 22994643
6 22994668
6 22994717
6 22994728
6 22994812
6 22994851
6 22994913
6 22995272
6 22995300
6 22995632
6 22995647
6 22996045
6 22996088
6 22996098
6 22996252
6 22996349
6 22996791
6 22996900
6 22996925
6 22996947
6 22997045
6 22997304
6 22997376
6 22997392
6 22999730
6 22999735
6 22999864
6 23000016
6 23000073
6 23000189
6 23000401
6 23000442
6 23000619
6 23001841
6 23002371
6 23003218
6 23003220
6 23003320
6 23003346
6 23003394
6 23003457
6 23003522
6 23003586
6 23003841
6 23003876
6 23004086
6 23004273
6 23004459
6 23005472
6 23006712
6 23006787
6 23006806
6 23006905
6 23007498
6 23007626
6 23007657
6 23007660
6 23008567
6 23008779
6 23009001
6 23009035
6 23014945
6 23015720
6 23016586
6 23017459
6 23017635
6 23017733
6 23017789
6 23018180
6 23018194
6 23018613
6 23018618
6 23018705
6 23018749
6 23018926
6 23019221
6 23019473
6 23020025
6 23020191
6 23020682
6 23020997
6 23021068
6 23021132
6 23021555
6 23021875
6 23021972
6 23022498
6 23022603
6 23022624
6 23022759
6 23022775
6 23023042
6 23023323
6 23023564
6 23023649
6 23023858
6 23024387
6 23024719
6 23024803
6 23024905
6 23025007
6 23025282
6 23025532
6 23025865
6 23025886
6 23025890
6 23025944
6 23025955
6 23027099
6 23027124
6 23027143
6 23027281
6 23027354
6 23027600
6 23027628
6 23027939
6 23028806
6 23028847
6 23028892
6 23029024
6 23029047
6 23029251
6 23029264
6 23029383
6 23029384
6 23029385
6 23029475
6 23029496
6 23029582
6 23029597
6 23029624
6 23029658
6 23029669
6 23029716
6 23030037
6 23030461
6 23030501
6 23030523
6 23030558
6 23030628
6 23031903
6 23032877
6 23033005
6 23033258
6 23033440
6 23034058
6 23037086
6 23037899
6 23038152
6 23038266
6 23038778
6 23038802
6 23039167
6 23039352
6 23039643
6 23040143
6 23045492
6 23046070
6 23046242
6 23046718
6 23046797
6 23046929
6 23047609
6 23047823
6 23049741
6 23050437
6 23050722
6 23051035
6 23051634
6 23053337
6 23053890
6 23054042
6 23054470
6 23055607
6 23055689
6 23056648
6 23056816
6 23057283
6 23057328
6 23057534
6 23057631
6 23058079
6 23062643
6 23063775
6 23064427
6 23065499
6 23065886
6 23066038
6 23066298
6 23066323
6 23067121
6 23067288
6 23067401
6 23070578
6 23070889
6 23072189
6 23072342
6 23072530
6 23072682
6 23073371
6 23073377
6 23074935
6 23076027
6 23076236
6 23076679
6 23076801
6 23079807
6 23079853
6 23080998
6 23081045
6 23081099
6 23081111
6 23081364
6 23081816
6 23081850
6 23081858
6 23081861
6 23081898
6 23081984
6 23082257
6 23082404
6 23082481
6 23082557
6 23082583
6 23082594
6 23082617
6 23082962
6 23082978
6 23083000
6 23083049
6 23086244
6 23086252
6 23086315
6 23086378
6 23086411
6 23086548
6 23089242
6 23089397
6 23089687
6 23089738
6 23089848
6 23089940
6 23089970
6 23090332
6 23090470
6 23090487
6 23091296
6 23091307
6 23091330
6 23091458
6 23091527
6 23091568
6 23091571
6 23091607
6 23091623
6 23091624
6 23091794
6 23091819
6 23092503
6 23092511
6 23092821
6 23092853
6 23093087
6 23093142
6 23093406
6 23093410
6 23093618
6 23093738
6 23093819
6 23094207
6 23094223
6 23094325
6 23094401
6 23094489
6 23094629
6 23094639
6 23094826
6 23094863
6 23094985
6 23095309
6 23095341
6 23095480
6 23095714
6 23095738
6 23096064
6 23096091
6 23096201
6 23096369
6 23096391
6 23097328
6 23097655
6 23097663
6 23098209
6 23098268
6 23098283
6 23098344
6 23098387
6 23098426
6 23099052
6 23099188
6 23099780
6 23099805
6 23099888
6 23099906
6 23099992
6 23100428
6 23100694
6 23100741
6 23100775
6 23100797
6 23101469
6 23101477
6 23101740
6 23101859
6 23101888
6 23102108
6 23102459
6 23102471
6 23102542
6 23102579
6 23102679
6 23102983
6 23103096
6 23103197
6 23103294
6 23103500
6 23103515
6 23103548
6 23103552
6 23103553
6 23103690
6 23103832
6 23103861
6 23104096
6 23104142
6 23104187
6 23104284
6 23104630
6 23104936
6 23105147
6 23105171
6 23105194
6 23105239
6 23105351
6 23105544
6 23106086
6 23106274
6 23106508
6 23106585
6 23107256
6 23107411
6 23108624
6 23108737
6 23109105
6 23109782
6 23109789
6 23111152
6 23111672
6 23111758
6 23112798
6 23114845
6 23115052
6 23115749
6 23116637
6 23116692
6 23116968
6 23117033
6 23118912
6 23119943
6 23120195
6 23121849
6 23122945
6 23123160
6 23123329
6 23123340
6 23127090
6 23127842
6 23128112
6 23128407
6 23128418
6 23130059
6 23130211
6 23130322
6 23131183
6 23131693
6 23132052
6 23132267
6 23135658
6 23136387
6 23137617
6 23141404
6 23141989
6 23142322
6 23142386
6 23142933
6 23143269
6 23143693
6 23144528
6 23144966
6 23144991
6 23145352
6 23147813
6 23148185
6 23149719
6 23150535
6 23151973
6 23155269
6 23156350
6 23157223
6 23158670
6 23158897
6 23160011
6 23168111
6 23170179
6 23172932
6 23173384
6 23174839
6 23175178
6 23175246
6 23175465
6 23176140
6 23176354
6 23176462
6 23176628
6 23176752
6 23176999
6 23177884
6 23178648
6 23178827
6 23179122
6 23179255
6 23179975
6 23180507
6 23180542
6 23181365
6 23182363
6 23183303
6 23183699
6 23183745
6 23183879
6 23184178
6 23185377
6 23185445
6 23186034
6 23186701
6 23186846
6 23186984
6 23187334
6 23188171
6 23188319
6 23188369
6 23188724
6 23189089
6 23189169
6 23189530
6 23190289
6 23190398
6 23190404
6 23190405
6 23190579
6 23190753
6 23190956
6 23191900
6 23192203
6 23192753
6 23193088
6 23194953
6 23197355
6 23198992
6 23199012
6 23199236
6 23199732
6 23200362
6 23201536
6 23201707
6 23203411
6 23203948
6 23204267
6 23205054
6 23205180
6 23205709
6 23206255
6 23206385
6 23207412
6 23207457
6 23208169
6 23208861
6 23211120
6 23212717
6 23213022
6 23213737
6 23214243
6 23214423
6 23214565
6 23214835
6 23215145
6 23216491
6 23216788
6 23217950
6 23221331
6 23221423
6 23222728
6 23224161
6 23225347
6 23225816
6 23225995
6 23225996
6 23226198
6 23226629
6 23227204
6 23227419
6 23227445
6 23227483
6 23227543
6 23227746
6 23228048
6 23228274
6 23228493
6 23228817
6 23228831
6 23228959
6 23228963
6 23228990
6 23229231
6 23229261
6 23229296
6 23229451
6 23229566
6 23229946
6 23229958
6 23230113
6 23230364
6 23230506
6 23230524
6 23230606
6 23230715
6 23230922
6 23231854
6 23232613
6 23232638
6 23232642
6 23232715
6 23233264
6 23233337
6 23234310
6 23234375
6 23234864
6 23234948
6 23234993
6 23238269
6 23238412
6 23238453
6 23238534
6 23238599
6 23238644
6 23239019
6 23239134
6 23239147
6 23239436
6 23239437
6 23239449
6 23239457
6 23239518
6 23239700
6 23239801
6 23239957
6 23240013
6 23240045
6 23240070
6 23240089
6 23240136
6 23240242
6 23240357
6 23240505
6 23240591
6 23240948
6 23241366
6 23241414
6 23241443
6 23241467
6 23241829
6 23243735
6 23243928
6 23244489
6 23244524
6 23244744
6 23244848
6 23244970
6 23244986
6 23246138
6 23246437
6 23246812
6 23247422
6 23248283
6 23250035
6 23250426
6 23250843
6 23251557
6 23251564
6 23251631
6 23251982
6 23252256
6 23257934
6 23258371
6 23258778
6 23259218
6 23259548
6 23261047
6 23261198
6 23265723
6 23266727
6 23266897
6 23267058
6 23268079
6 23269313
6 23269339
6 23269856
6 23270090
6 23270220
6 23270752
6 23270891
6 23271020
6 23271143
6 23271294
6 23271360
6 23272456
6 23273607
6 23273900
6 23273958
6 23274024
6 23274546
6 23275679
6 23276077
6 23277188
6 23277361
6 23278334
6 23278373
6 23278622
6 23279368
6 23279518
6 23279690
6 23279724
6 23279773
6 23279854
6 23280068
6 23280332
6 23280657
6 23281001
6 23281656
6 23281738
6 23289934
6 23290021
6 23290022
6 23290103
6 23291184
6 23292135
6 23292639
6 23292741
6 23292914
6 23295198
6 23295269
6 23296862
6 23297233
6 23297539
6 23297934
6 23298096
6 23298184
6 23298832
6 23299178
6 23300541
6 23300828
6 23301788
6 23301811
6 23302378
6 23302614
6 23303245
6 23303683
6 23303863
6 23304171
6 23304899
6 23304962
6 23305658
6 23306961
6 23307754
6 23307762
6 23308597
6 23308700
6 23309016
6 23309156
6 23309728
6 23310438
6 23312205
6 23313622
6 23313663
6 23316924
6 23316954
6 23317716
6 23317952
6 23318630
6 23318790
6 23320070
6 23328643
6 23328664
6 23328912
6 23329236
6 23329524
6 23329640
6 23329717
6 23331460
6 23335137
6 23337345
6 23337835
6 23337963
6 23339299
6 23339629
6 23339923
6 23340066
6 23340321
6 23340780
6 23341130
6 23341446
6 23341609
6 23341854
6 23341996
6 23342639
6 23343209
6 23344150
6 23344161
6 23344203
6 23344622
6 23344927
6 23345080
6 23346183
6 23346225
6 23346521
6 23346551
6 23347063
6 23347169
6 23347340
6 23347750
6 23348135
6 23348435
6 23348655
6 23349630
6 23349766
6 23350423
6 23350798
6 23350952
6 23351062
6 23354173
6 23354511
6 23355018
6 23358215
6 23358472
6 23358509
6 23359001
6 23360092
6 23360104
6 23360273
6 23360291
6 23361965
6 23362429
6 23362789
6 23362795
6 23362885
6 23363286
6 23363444
6 23364101
6 23364363
6 23364722
6 23365173
6 23366098
6 23366163
6 23367061
6 23367574
6 23367710
6 23368506
6 23368871
6 23368916
6 23368968
6 23369022
6 23369176
6 23369678
6 23369865
6 23370033
6 23370288
6 23371343
6 23371397
6 23374209
6 23375160
6 23375467
6 23375493
6 23375503
6 23377910
6 23377971
6 23378473
6 23378541
6 23379683
6 23379948
6 23379951
6 23379965
6 23381550
6 23381597
6 23381888
6 23382199
6 23382368
6 23382508
6 23382703
6 23382894
6 23385709
6 23387712
6 23388232
6 23388678
6 23391543
6 23391602
6 23391744
6 23391772
6 23393008
6 23393394
6 23393745
6 23394566
6 23394994
6 23395018
6 23395091
6 23395373
6 23397161
6 23397564
6 23397621
6 23398083
6 23398593
6 23398646
6 23402590
6 23404673
6 23406289
6 23407742
6 23412376
6 23412877
6 23413259
6 23414448
6 23415196
6 23415891
6 23416013
6 23416126
6 23417646
6 23419045
6 23419118
6 23420473
6 23420500
6 23422099
6 23422574
6 23422710
6 23422996
6 23423180
6 23423958
6 23424099
6 23426048
6 23426531
6 23426654
6 23426828
6 23428192
6 23429133
6 23430244
6 23431414
6 23431897
6 23432639
6 23432660
6 23432782
6 23432895
6 23432960
6 23434088
6 23434663
6 23436989
6 23438199
6 23438482
6 23438973
6 23439773
6 23440133
6 23441237
6 23441597
6 23441692
6 23442497
6 23444102
6 23444407
6 23444613
6 23446931
6 23446996
6 23447293
6 23447329
6 23448271
6 23449303
6 23449611
6 23449682
6 23449917
6 23450025
6 23450181
6 23450439
6 23450968
6 23453083
6 23453361
6 23453482
6 23453650
6 23453711
6 23454111
6 23455062
6 23455915
6 23456327
6 23456443
6 23456542
6 23456676
6 23456926
6 23457488
6 23457789
6 23457917
6 23459159
6 23459160
6 23459161
6 23459874
6 23460002
6 23460145
6 23460635
6 23461024
6 23461599
6 23462440
6 23462815
6 23462872
6 23463463
6 23465004
6 23465601
6 23465978
6 23466546
6 23466728
6 23467722
6 23468244
6 23468842
6 23469088
6 23469091
6 23469207
6 23469619
6 23469804
6 23470161
6 23471464
6 23472499
6 23473708
6 23473716
6 23473968
6 23474464
6 23474980
6 23475489
6 23475504
6 23475611
6 23478017
6 23479095
6 23479121
6 23480884
6 23484063
6 23485615
6 23486414
6 23486771
6 23488416
6 23488895
6 23489001
6 23489477
6 23489806
6 23490246
6 23490610
6 23490891
6 23490922
6 23491425
6 23491838
6 23491897
6 23492720
6 23493434
6 23493701
6 23494649
6 23495530
6 23495595
6 23496212
6 23497563
6 23499478
6 23500958
6 23501503
6 23502466
6 23502795
6 23503327
6 23503814
6 23504176
6 23504209
6 23504357
6 23504361
6 23505291
6 23505476
6 23505980
6 23506538
6 23507999
6 23508111
6 23509776
6 23512237
6 23513089
6 23513474
6 23515953
6 23516043
6 23517512
6 23517618
6 23517757
6 23517853
6 23517973
6 23518169
6 23518212
6 23518621
6 23518690
6 23518870
6 23518871
6 23519550
6 23519571
6 23519598
6 23519924
6 23520152
6 23520537
6 23520574
6 23520598
6 23520602
6 23520679
6 23520873
6 23521086
6 23521230
6 23521921
6 23522235
6 23522323
6 23522481
6 23523018
6 23523135
6 23523639
6 23524047
6 23524193
6 23524439
6 23524453
6 23524572
6 23524583
6 23524600
6 23524898
6 23525181
6 23525784
6 23525949
6 23526042
6 23526200
6 23526278
6 23526391
6 23526576
6 23526629
6 23526744
6 23527284
6 23528018
6 23528401
6 23528547
6 23528632
6 23528823
6 23529362
6 23529540
6 23530965
6 23531026
6 23531235
6 23531453
6 23531556
6 23531928
6 23532032
6 23532368
6 23532376
6 23532412
6 23532474
6 23532627
6 23532849
6 23532860
6 23532945
6 23532956
6 23533175
6 23533966
6 23534570
6 23534824
6 23535426
6 23535483
6 23535608
6 23535649
6 23536207
6 23536259
6 23536687
6 23536697
6 23536781
6 23537541
6 23537572
6 23538545
6 23538806
6 23538890
6 23539868
6 23540188
6 23540302
6 23540363
6 23541428
6 23541624
6 23541697
6 23542179
6 23543377
6 23544077
6 23544214
6 23544370
6 23544429
6 23544545
6 23544570
6 23544692
6 23544735
6 23544818
6 23545022
6 23545043
6 23545705
6 23545832
6 23545840
6 23545889
6 23546094
6 23546477
6 23546569
6 23547318
6 23547394
6 23547421
6 23547422
6 23547431
6 23548786
6 23548857
6 23549204
6 23549586
6 23549641
6 23549644
6 23549677
6 23549763
6 23549784
6 23549848
6 23550027
6 23550037
6 23550149
6 23550150
6 23550152
6 23550389
6 23550468
6 23550497
6 23550501
6 23550512
6 23550540
6 23550541
6 23550617
6 23550628
6 23550694
6 23551134
6 23551460
6 23551846
6 23552123
6 23553415
6 23553723
6 23553855
6 23554947
6 23555485
6 23555999
6 23557063
6 23557305
6 23557924
6 23559430
6 23559658
6 23559804
6 23559960
6 23560600
6 23560643
6 23560990
6 23561000
6 23561220
6 23561385
6 23561393
6 23562408
6 23563370
6 23563538
6 23563753
6 23563794
6 23563932
6 23564107
6 23564645
6 23565204
6 23565317
6 23565354
6 23565379
6 23565660
6 23565686
6 23566015
6 23566289
6 23566409
6 23566445
6 23566488
6 23566521
6 23566522
6 23566644
6 23566722
6 23566731
6 23566751
6 23566763
6 23566845
6 23567669
6 23567856
6 23567880
6 23568361
6 23568409
6 23568514
6 23568709
6 23568743
6 23568927
6 23569257
6 23569302
6 23569425
6 23569877
6 23569880
6 23569925
6 23569981
6 23570024
6 23570487
6 23570773
6 23570831
6 23570848
6 23570905
6 23570952
6 23571040
6 23571607
6 23573202
6 23573647
6 23573826
6 23574014
6 23574065
6 23574552
6 23574564
6 23574599
6 23574828
6 23574962
6 23575071
6 23575149
6 23575214
6 23575223
6 23576360
6 23577643
6 23577806
6 23577841
6 23577953
6 23578134
6 23578138
6 23578520
6 23578688
6 23578697
6 23578911
6 23579116
6 23579118
6 23579811
6 23579872
6 23580876
6 23581340
6 23581356
6 23581429
6 23581520
6 23581643
6 23581890
6 23581974
6 23582222
6 23582639
6 23582642
6 23582771
6 23582914
6 23583007
6 23583318
6 23583533
6 23583626
6 23585080
6 23585180
6 23585201
6 23585251
6 23585335
6 23585402
6 23585431
6 23585590
6 23585626
6 23585633
6 23585781
6 23585846
6 23586157
6 23586232
6 23586565
6 23586614
6 23586942
6 23587217
6 23587319
6 23587459
6 23587611
6 23587624
6 23587666
6 23587688
6 23587787
6 23587817
6 23588069
6 23588094
6 23588154
6 23588198
6 23588276
6 23588356
6 23588751
6 23588880
6 23589092
6 23589433
6 23589495
6 23589559
6 23589639
6 23589665
6 23589771
6 23589782
6 23589812
6 23589880
6 23590002
6 23590009
6 23590011
6 23590028
6 23590104
6 23591601
6 23591724
6 23591749
6 23592339
6 23592516
6 23592609
6 23592688
6 23592777
6 23592950
6 23593167
6 23593311
6 23593411
6 23593642
6 23593790
6 23593952
6 23594113
6 23594183
6 23594387
6 23594409
6 23594451
6 23594464
6 23594698
6 23595650
6 23596006
6 23596189
6 23596246
6 23596632
6 23596780
6 23597006
6 23597186
6 23597254
6 23597287
6 23598766
6 23598852
6 23599070
6 23599166
6 23599390
6 23599502
6 23599561
6 23599577
6 23599593
6 23599594
6 23599664
6 23599778
6 23599844
6 23600224
6 23600248
6 23600693
6 23600752
6 23601445
6 23602561
6 23603004
6 23603144
6 23603214
6 23603225
6 23603712
6 23604020
6 23604196
6 23604339
6 23604870
6 23604989
6 23605697
6 23606689
6 23607164
6 23607209
6 23608915
6 23609164
6 23609511
6 23610163
6 23610176
6 23610375
6 23611237
6 23611393
6 23611623
6 23611659
6 23611735
6 23611990
6 23612206
6 23612470
6 23612566
6 23612588
6 23613038
6 23613769
6 23613827
6 23613943
6 23613998
6 23614067
6 23614167
6 23614248
6 23614292
6 23614673
6 23614697
6 23614872
6 23614912
6 23615268
6 23615365
6 23615557
6 23615589
6 23615669
6 23615698
6 23615711
6 23616048
6 23616291
6 23616654
6 23616780
6 23617141
6 23617380
6 23617454
6 23617550
6 23618030
6 23618083
6 23618569
6 23618620
6 23618886
6 23619086
6 23619386
6 23619389
6 23619415
6 23619556
6 23619816
6 23619877
6 23619930
6 23620063
6 23620087
6 23620234
6 23620246
6 23620352
6 23620369
6 23620414
6 23620513
6 23620655
6 23620705
6 23620801
6 23620803
6 23620815
6 23620820
6 23621024
6 23621068
6 23621248
6 23621331
6 23621364
6 23621370
6 23621399
6 23621488
6 23621490
6 23621608
6 23621785
6 23621861
6 23621901
6 23621913
6 23621914
6 23622115
6 23622156
6 23622312
6 23622329
6 23622560
6 23622912
6 23623177
6 23623454
6 23623587
6 23623622
6 23623727
6 23623879
6 23624061
6 23624073
6 23624392
6 23625043
6 23625049
6 23625117
6 23625132
6 23625253
6 23625441
6 23626010
6 23626056
6 23626182
6 23626226
6 23626250
6 23626368
6 23626433
6 23626492
6 23626791
6 23626867
6 23627045
6 23627109
6 23627126
6 23627299
6 23627384
6 23627433
6 23627482
6 23627714
6 23627739
6 23627752
6 23627941
6 23627965
6 23628040
6 23628190
6 23628771
6 23628773
6 23628913
6 23629026
6 23629081
6 23629167
6 23629260
6 23629407
6 23629478
6 23629485
6 23629555
6 23629620
6 23629646
6 23629702
6 23629704
6 23629846
6 23629917
6 23630118
6 23630123
6 23630202
6 23630300
6 23630357
6 23630374
6 23630890
6 23631148
6 23631595
6 23632049
6 23632123
6 23632282
6 23632293
6 23632689
6 23632902
6 23633099
6 23633597
6 23634134
6 23634402
6 23634716
6 23635235
6 23636493
6 23636527
6 23637658
6 23637937
6 23638059
6 23638754
6 23638785
6 23642226
6 23642591
6 23643593
6 23643665
6 23643705
6 23643860
6 23644016
6 23644199
6 23646812
6 23647136
6 23647334
6 23647731
6 23648118
6 23648945
6 23649066
6 23649174
6 23649348
6 23649561
6 23649878
6 23649941
6 23650273
6 23652357
6 23652379
6 23652443
6 23652945
6 23653073
6 23653502
6 23653809
6 23654141
6 23654225
6 23654348
6 23654537
6 23654903
6 23654935
6 23655618
6 23655800
6 23655823
6 23655851
6 23655876
6 23656259
6 23656296
6 23656368
6 23656458
6 23656484
6 23656487
6 23656494
6 23656559
6 23656560
6 23657656
6 23657775
6 23657897
6 23658159
6 23658418
6 23658503
6 23658529
6 23658555
6 23658830
6 23659096
6 23659239
6 23659299
6 23659368
6 23659727
6 23659862
6 23659977
6 23660080
6 23661057
6 23661127
6 23661150
6 23661443
6 23661544
6 23661712
6 23661923
6 23662237
6 23662366
6 23662431
6 23662603
6 23663501
6 23663568
6 23663775
6 23663837
6 23664011
6 23664340
6 23664536
6 23664621
6 23664679
6 23664737
6 23664776
6 23665225
6 23665284
6 23665616
6 23665842
6 23666008
6 23666069
6 23666077
6 23666083
6 23666154
6 23666569
6 23667168
6 23667255
6 23668954
6 23670338
6 23671505
6 23671932
6 23672082
6 23672111
6 23673066
6 23673373
6 23673514
6 23673515
6 23673520
6 23673539
6 23673569
6 23673586
6 23673648
6 23673782
6 23675086
6 23675315
6 23675509
6 23675640
6 23675791
6 23678295
6 23678335
6 23679108
6 23679146
6 23680009
6 23680497
6 23681306
6 23681564
6 23681717
6 23681975
6 23682017
6 23682332
6 23682665
6 23683396
6 23683869
6 23684408
6 23685112
6 23689183
6 23689460
6 23689561
6 23690198
6 23690460
6 23691256
6 23691710
6 23693083
6 23693604
6 23694727
6 23696047
6 23696417
6 23696486
6 23697009
6 23697957
6 23698491
6 23698779
6 23699055
6 23699749
6 23702093
6 23703388
6 23705465
6 23706781
6 23707363
6 23707388
6 23708946
6 23710075
6 23710779
6 23710965
6 23712819
6 23713001
6 23713220
6 23713539
6 23714457
6 23714489
6 23716507
6 23717055
6 23719309
6 23719580
6 23721006
6 23721215
6 23721272
6 23721626
6 23721884
6 23722208
6 23723060
6 23723490
6 23723734
6 23723786
6 23724068
6 23724116
6 23724738
6 23725655
6 23725936
6 23726079
6 23726466
6 23726751
6 23726901
6 23728372
6 23728404
6 23728938
6 23730335
6 23731125
6 23731855
6 23732285
6 23733976
6 23735804
6 23736025
6 23737143
6 23737949
6 23738356
6 23738626
6 23739044
6 23739255
6 23739430
6 23740071
6 23741312
6 23742254
6 23742321
6 23743914
6 23746568
6 23746904
6 23747510
6 23748256
6 23748454
6 23748555
6 23749357
6 23749548
6 23749896
6 23750003
6 23751384
6 23752006
6 23753761
6 23754604
6 23754605
6 23756566
6 23756703
6 23756751
6 23757214
6 23757684
6 23758970
6 23760097
6 23760120
6 23760242
6 23762207
6 23766704
6 23771700
6 23772634
6 23772698
6 23772723
6 23772754
6 23772781
6 23772806
6 23772929
6 23773000
6 23773186
6 23773226
6 23773261
6 23773375
6 23773377
6 23773554
6 23773612
6 23774473
6 23775992
6 23780551
6 23781805
6 23782060
6 23782985
6 23783117
6 23783601
6 23785612
6 23787400
6 23789545
6 23791146
6 23792821
6 23793643
6 23793933
6 23794709
6 23796055
6 23796639
6 23796675
6 23797813
6 23797844
6 23798565
6 23798643
6 23798896
6 23798993
6 23799063
6 23799446
6 23799903
6 23800004
6 23800083
6 23800108
6 23800287
6 23800426
6 23800554
6 23801162
6 23801659
6 23802406
6 23802587
6 23803047
6 23803987
6 23804432
6 23804579
6 23804679
6 23805370
6 23805527
6 23806850
6 23807058
6 23807252
6 23809050
6 23809082
6 23809187
6 23809213
6 23810488
6 23811547
6 23811618
6 23812991
6 23813857
6 23813978
6 23814354
6 23814810
6 23814840
6 23815903
6 23816299
6 23816562
6 23817196
6 23817433
6 23817665
6 23817900
6 23819911
6 23820086
6 23820308
6 23821134
6 23821655
6 23821823
6 23821922
6 23823279
6 23823747
6 23823967
6 23824129
6 23824608
6 23824631
6 23824919
6 23824943
6 23825414
6 23825814
6 23825875
6 23826291
6 23827015
6 23827114
6 23827530
6 23827661
6 23827845
6 23828064
6 23829332
6 23829374
6 23829448
6 23829769
6 23829906
6 23830122
6 23830887
6 23831014
6 23831698
6 23833053
6 23834219
6 23834392
6 23834596
6 23835452
6 23835588
6 23835894
6 23835936
6 23836217
6 23837013
6 23837657
6 23837682
6 23837976
6 23838055
6 23838187
6 23838593
6 23842785
6 23842827
6 23846391
6 23846393
6 23846513
6 23846561
6 23846606
6 23846863
6 23846890
6 23846917
6 23846944
6 23847024
6 23847210
6 23847357
6 23847359
6 23847442
6 23847447
6 23847560
6 23847596
6 23847797
6 23847917
6 23848061
6 23849707
6 23849770
6 23850283
6 23850308
6 23850472
6 23850897
6 23850967
6 23851320
6 23851392
6 23851425
6 23851468
6 23851659
6 23852075
6 23852538
6 23852807
6 23852932
6 23854969
6 23855499
6 23855551
6 23856136
6 23856366
6 23857726
6 23858713
6 23859896
6 23860557
6 23860793
6 23860935
6 23860989
6 23862313
6 23862398
6 23863422
6 23863550
6 23864063
6 23864150
6 23865680
6 23866429
6 23867594
6 23870419
6 23870776
6 23871251
6 23871706
6 23872496
6 23872716
6 23872923
6 23873039
6 23873913
6 23874396
6 23874568
6 23874748
6 23875196
6 23875744
6 23875930
6 23876880
6 23877620
6 23878081
6 23878175
6 23878487
6 23879610
6 23880345
6 23880365
6 23880398
6 23880630
6 23880657
6 23880724
6 23880933
6 23880964
6 23880971
6 23880986
6 23881030
6 23881059
6 23881080
6 23881133
6 23881154
6 23881328
6 23881398
6 23881428
6 23881651
6 23881720
6 23881754
6 23881855
6 23881869
6 23881884
6 23881974
6 23882173
6 23882187
6 23883030
6 23883220
6 23883264
6 23883329
6 23883393
6 23883440
6 23883482
6 23883794
6 23883800
6 23883883
6 23884012
6 23884217
6 23884323
6 23884341
6 23884388
6 23884468
6 23884500
6 23884502
6 23884540
6 23884593
6 23884622
6 23884629
6 23884824
6 23884835
6 23884907
6 23884927
6 23885041
6 23885060
6 23885100
6 23885229
6 23885271
6 23885350
6 23885374
6 23885390
6 23885511
6 23885539
6 23885602
6 23885629
6 23885638
6 23885654
6 23885656
6 23885664
6 23885713
6 23885720
6 23885814
6 23885847
6 23885862
6 23885926
6 23885931
6 23886069
6 23886206
6 23886693
6 23886876
6 23886919
6 23886927
6 23887412
6 23887555
6 23887717
6 23887870
6 23887945
6 23888041
6 23888044
6 23888048
6 23888109
6 23888283
6 23888313
6 23888321
6 23888329
6 23888338
6 23889105
6 23889634
6 23889750
6 23890200
6 23890204
6 23890355
6 23890451
6 23890513
6 23891196
6 23891393
6 23891830
6 23892096
6 23892154
6 23892272
6 23892334
6 23892375
6 23892609
6 23892837
6 23892954
6 23893051
6 23893151
6 23893238
6 23893797
6 23893843
6 23894229
6 23894328
6 23895086
6 23895104
6 23895242
6 23895247
6 23895420
6 23895538
6 23895606
6 23895788
6 23895793
6 23895810
6 23895848
6 23895918
6 23896115
6 23896174
6 23896247
6 23896546
6 23896578
6 23896630
6 23896726
6 23896837
6 23896953
6 23897035
6 23897038
6 23897562
6 23897628
6 23897799
6 23897810
6 23897842
6 23897846
6 23897850
6 23897880
6 23897959
6 23898636
6 23898657
6 23898666
6 23898745
6 23899091
6 23899225
6 23899365
6 23899396
6 23899402
6 23899415
6 23899499
6 23899673
6 23900441
6 23900608
6 23902790
6 23903265
6 23905216
6 23905695
6 23906066
6 23906089
6 23906703
6 23907702
6 23908374
6 23908587
6 23908777
6 23909056
6 23910103
6 23911059
6 23912110
6 23912196
6 23912560
6 23914003
6 23914041
6 23914705
6 23917273
6 23918069
6 23919297
6 23919564
6 23919922
6 23921030
6 23921344
6 23921917
6 23922343
6 23922948
6 23923120
6 23923647
6 23924328
6 23925716
6 23927248
6 23928907
6 23928929
6 23929105
6 23929353
6 23929394
6 23929597
6 23929999
6 23930740
6 23931140
6 23932795
6 23933883
6 23934790
6 23935364
6 23935365
6 23935557
6 23936378
6 23936460
6 23936715
6 23936897
6 23938706
6 23941923
6 23942221
6 23942658
6 23943268
6 23944452
6 23945823
6 23946029
6 23948321
6 23948496
6 23948755
6 23948848
6 23950737
6 23950830
6 23951780
6 23952209
6 23953937
6 23954050
6 23955195
6 23955689
6 23956118
6 23957610
6 23957974
6 23958021
6 23958043
6 23958346
6 23960056
6 23960069
6 23962169
6 23963619
6 23964280
6 23964429
6 23964844
6 23965704
6 23965717
6 23965801
6 23965806
6 23966104
6 23966804
6 23967172
6 23967725
6 23968737
6 23968889
6 23969376
6 23971118
6 23971465
6 23971595
6 23972103
6 23973691
6 23974132
6 23975826
6 23976806
6 23977556
6 23978387
6 23978400
6 23979113
6 23979835
6 23980383
6 23980775
6 23980903
6 23980918
6 23981272
6 23981343
6 23981527
6 23981551
6 23981565
6 23981857
6 23981993
6 23982393
6 23982408
6 23982511
6 23982523
6 23982541
6 23982570
6 23982638
6 23982672
6 23982705
6 23982798
6 23982916
6 23983036
6 23983139
6 23983184
6 23983262
6 23983432
6 23983833
6 23984042
6 23984100
6 23984137
6 23984177
6 23984198
6 23984235
6 23984276
6 23984282
6 23984322
6 23984344
6 23984450
6 23984486
6 23984798
6 23984805
6 23984864
6 23984865
6 23985014
6 23985069
6 23985108
6 23985338
6 23985366
6 23985370
6 23985394
6 23985518
6 23985539
6 23985546
6 23985835
6 23986118
6 23986199
6 23986299
6 23986450
6 23986571
6 23986659
6 23986680
6 23986859
6 23986860
6 23986990
6 23987101
6 23987109
6 23987249
6 23987606
6 23987678
6 23987811
6 23987874
6 23987890
6 23987952
6 23988229
6 23988453
6 23988462
6 23988641
6 23989036
6 23989103
6 23990333
6 23994873
6 23994887
6 23996555
6 23996619
6 23996723
6 23997764
6 23997877
6 23997879
6 23999905
6 23999906
6 24001714
6 24002602
6 24003592
6 24004640
6 24007228
6 24007317
6 24009008
6 24009094
6 24010846
6 24011863
6 24012485
6 24012578
6 24013253
6 24014888
6 24015716
6 24017744
6 24017752
6 24020290
6 24023804
6 24025577
6 24025785
6 24025999
6 24026013
6 24027112
6 24031659
6 24031981
6 24036654
6 24039553
6 24039559
6 24040328
6 24042755
6 24046134
6 24047560
6 24048412
6 24050575
6 24051227
6 24051875
6 24051923
6 24052099
6 24052687
6 24054261
6 24055008
6 24057813
6 24058391
6 24058761
6 24058764
6 24059847
6 24060330
6 24060680
6 24060685
6 24061032
6 24061062
6 24061104
6 24061138
6 24061160
6 24061966
6 24062068
6 24062162
6 24062174
6 24063973
6 24064436
6 24064797
6 24064802
6 24064807
6 24064818
6 24064913
6 24065172
6 24065174
6 24067948
6 24068392
6 24068442
6 24068595
6 24068751
6 24069805
6 24072780
6 24075646
6 24077966
6 24079184
6 24079266
6 24079638
6 24079779
6 24080874
6 24081730
6 24081800
6 24082203
6 24082225
6 24082763
6 24083253
6 24084716
6 24084763
6 24086428
6 24086531
6 24088412
6 24089914
6 24091835
6 24092146
6 24095214
6 24096870
6 24096884
6 24096996
6 24097091
6 24097434
6 24098012
6 24098208
6 24099801
6 24099816
6 24099924
6 24099932
6 24099967
6 24099980
6 24100011
6 24100087
6 24100263
6 24100352
6 24100497
6 24100523
6 24100819
6 24100842
6 24101515
6 24101586
6 24101652
6 24101794
6 24101866
6 24102022
6 24102181
6 24102480
6 24102708
6 24102709
6 24102780
6 24102873
6 24102915
6 24103232
6 24103583
6 24103863
6 24103903
6 24103948
6 24103975
6 24104208
6 24104261
6 24104406
6 24104908
6 24104930
6 24105147
6 24105322
6 24105714
6 24105721
6 24105805
6 24106089
6 24106148
6 24106192
6 24106380
6 24106535
6 24106559
6 24106670
6 24106763
6 24107101
6 24107114
6 24107121
6 24107220
6 24107303
6 24107322
6 24107491
6 24107517
6 24107519
6 24107705
6 24107829
6 24107871
6 24108011
6 24108140
6 24108318
6 24108521
6 24108695
6 24108955
6 24109000
6 24109002
6 24109168
6 24109172
6 24109230
6 24109390
6 24109444
6 24109536
6 24109554
6 24109556
6 24109849
6 24110091
6 24110230
6 24110268
6 24110374
6 24110647
6 24110833
6 24110863
6 24111125
6 24111136
6 24111263
6 24111289
6 24111320
6 24111499
6 24111570
6 24111614
6 24111950
6 24114850
6 24115249
6 24115361
6 24115461
6 24115471
6 24115513
6 24115565
6 24115568
6 24115719
6 24116197
6 24116209
6 24116604
6 24116882
6 24117084
6 24117129
6 24117445
6 24117566
6 24117649
6 24118062
6 24118121
6 24118546
6 24118889
6 24118896
6 24118996
6 24121648
6 24125604
6 24126154
6 24126763
6 24126765
6 24126795
6 24126875
6 24127256
6 24127659
6 24128022
6 24128423
6 24128575
6 24128635
6 24128684
6 24129382
6 24129567
6 24129607
6 24129728
6 24129758
6 24130082
6 24130129
6 24130345
6 24130503
6 24130659
6 24130693
6 24130757
6 24130890
6 24130905
6 24131061
6 24131140
6 24131234
6 24131605
6 24131687
6 24131752
6 24131798
6 24131811
6 24131834
6 24131916
6 24132328
6 24132366
6 24132416
6 24132483
6 24132583
6 24133025
6 24133373
6 24133473
6 24133510
6 24134007
6 24134148
6 24134149
6 24134264
6 24134457
6 24134628
6 24134763
6 24134768
6 24134856
6 24135535
6 24136050
6 24136329
6 24136553
6 24136778
6 24137290
6 24137840
6 24137919
6 24137921
6 24138298
6 24138403
6 24138477
6 24138797
6 24139128
6 24139178
6 24139185
6 24139348
6 24139361
6 24139474
6 24139522
6 24139649
6 24139670
6 24139698
6 24139814
6 24139907
6 24140373
6 24140425
6 24140446
6 24140624
6 24140654
6 24140742
6 24141024
6 24141326
6 24141329
6 24141380
6 24141676
6 24141984
6 24142145
6 24142206
6 24142279
6 24142304
6 24142418
6 24142763
6 24142780
6 24142833
6 24142948
6 24142978
6 24143095
6 24143350
6 24143443
6 24143522
6 24143756
6 24143810
6 24144167
6 24144240
6 24144241
6 24144303
6 24144467
6 24144978
6 24144992
6 24145046
6 24145062
6 24145238
6 24145247
6 24145413
6 24145434
6 24145502
6 24145654
6 24145803
6 24145859
6 24146320
6 24146550
6 24146631
6 24146654
6 24146761
6 24146802
6 24146899
6 24146920
6 24147066
6 24147118
6 24147141
6 24147615
6 24147756
6 24147774
6 24148130
6 24148989
6 24148996
6 24149646
6 24149831
6 24149856
6 24149867
6 24149922
6 24149930
6 24150212
6 24150235
6 24150307
6 24150439
6 24150778
6 24150849
6 24150850
6 24150897
6 24151211
6 24151252
6 24151323
6 24151330
6 24151380
6 24151436
6 24151744
6 24152092
6 24152194
6 24152256
6 24152464
6 24152504
6 24152951
6 24153002
6 24153057
6 24153345
6 24153682
6 24156443
6 24156805
6 24156807
6 24157743
6 24158205
6 24160172
6 24161167
6 24161329
6 24165320
6 24165748
6 24165770
6 24165793
6 24168932
6 24168938
6 24168953
6 24170837
6 24176374
6 24176941
6 24177273
6 24177415
6 24177435
6 24178163
6 24178382
6 24179857
6 24180255
6 24183975
6 24184456
6 24184511
6 24185764
6 24186174
6 24187931
6 24188452
6 24188652
6 24188959
6 24189520
6 24189820
6 24191739
6 24192985
6 24193577
6 24194491
6 24194651
6 24194728
6 24194909
6 24195539
6 24195725
6 24195736
6 24196474
6 24196520
6 24196695
6 24196839
6 24197031
6 24197841
6 24198188
6 24198256
6 24198456
6 24198675
6 24199119
6 24199503
6 24199655
6 24200705
6 24200830
6 24200958
6 24201149
6 24201446
6 24202116
6 24202816
6 24203297
6 24204753
6 24205603
6 24208761
6 24208783
6 24208995
6 24209470
6 24209770
6 24210994
6 24212171
6 24212219
6 24212653
6 24212726
6 24213565
6 24214616
6 24214624
6 24215773
6 24216180
6 24217828
6 24219234
6 24219848
6 24221254
6 24222497
6 24225922
6 24226589
6 24227712
6 24228539
6 24230248
6 24231482
6 24232316
6 24232552
6 24232745
6 24233013
6 24233428
6 24233669
6 24234028
6 24235198
6 24235350
6 24235552
6 24235818
6 24236822
6 24236852
6 24236930
6 24237017
6 24237153
6 24237154
6 24237880
6 24237966
6 24238097
6 24238713
6 24239359
6 24239434
6 24239510
6 24239532
6 24239543
6 24239597
6 24239636
6 24239673
6 24239837
6 24239853
6 24239857
6 24239884
6 24240114
6 24240152
6 24240198
6 24240218
6 24240236
6 24240329
6 24240795
6 24241214
6 24241215
6 24241229
6 24241349
6 24241906
6 24241948
6 24242063
6 24242516
6 24242778
6 24242900
6 24242933
6 24243029
6 24243220
6 24243233
6 24243284
6 24243368
6 24244018
6 24244051
6 24244164
6 24244268
6 24244270
6 24244562
6 24244566
6 24245036
6 24245062
6 24245145
6 24245376
6 24245802
6 24246062
6 24246067
6 24246068
6 24246122
6 24246123
6 24246336
6 24246522
6 24246543
6 24246551
6 24246574
6 24246645
6 24246779
6 24246903
6 24247009
6 24247198
6 24247319
6 24247367
6 24247382
6 24247404
6 24247534
6 24247612
6 24247755
6 24247790
6 24247856
6 24248053
6 24248198
6 24248208
6 24248344
6 24248519
6 24248548
6 24249226
6 24249381
6 24249748
6 24249807
6 24249845
6 24250172
6 24250221
6 24250280
6 24250361
6 24250375
6 24250701
6 24250931
6 24251016
6 24251104
6 24251209
6 24251251
6 24251275
6 24251309
6 24251372
6 24251384
6 24251554
6 24251555
6 24251616
6 24252187
6 24252543
6 24252586
6 24252690
6 24252852
6 24253168
6 24253208
6 24253235
6 24253816
6 24253822
6 24253881
6 24254128
6 24254147
6 24254248
6 24254267
6 24254305
6 24254373
6 24255132
6 24255158
6 24255162
6 24255397
6 24256322
6 24256359
6 24256360
6 24256361
6 24256562
6 24256602
6 24256625
6 24257012
6 24257019
6 24257027
6 24257191
6 24257196
6 24257283
6 24257719
6 24258202
6 24258386
6 24258409
6 24258505
6 24258521
6 24258609
6 24258650
6 24258659
6 24258744
6 24258767
6 24258820
6 24258889
6 24259057
6 24259123
6 24259139
6 24259250
6 24259281
6 24259364
6 24259616
6 24259623
6 24260689
6 24260958
6 24261026
6 24261043
6 24261046
6 24261070
6 24261071
6 24261081
6 24261155
6 24261265
6 24261276
6 24261397
6 24261414
6 24261418
6 24261448
6 24263643
6 24263904
6 24264064
6 24269262
6 24269263
6 24269275
6 24269787
6 24269969
6 24270006
6 24270022
6 24270023
6 24270039
6 24270363
6 24270374
6 24270387
6 24270481
6 24270716
6 24270760
6 24270856
6 24270928
6 24271063
6 24271152
6 24271218
6 24272881
6 24272901
6 24272997
6 24273111
6 24273173
6 24273174
6 24273292
6 24273302
6 24273350
6 24273738
6 24273824
6 24273894
6 24273904
6 24274032
6 24274144
6 24274525
6 24274878
6 24274902
6 24274952
6 24275112
6 24275166
6 24275273
6 24275285
6 24275412
6 24275425
6 24275605
6 24275862
6 24276022
6 24277400
6 24277448
6 24277658
6 24277807
6 24277985
6 24278008
6 24278143
6 24278150
6 24278153
6 24278154
6 24278269
6 24278280
6 24278292
6 24278580
6 24279063
6 24279843
6 24280040
6 24280082
6 24280114
6 24280357
6 24280489
6 24280628
6 24280750
6 24280757
6 24280806
6 24280836
6 24280850
6 24280954
6 24281135
6 24281338
6 24281562
6 24281842
6 24282411
6 24282839
6 24283137
6 24283169
6 24283497
6 24283742
6 24283876
6 24284070
6 24284087
6 24284203
6 24284235
6 24284717
6 24285193
6 24285215
6 24285221
6 24285342
6 24285599
6 24285665
6 24285911
6 24286363
6 24286656
6 24287615
6 24287628
6 24287629
6 24287666
6 24287749
6 24287944
6 24288230
6 24288683
6 24288745
6 24288780
6 24288845
6 24288932
6 24289254
6 24289928
6 24289972
6 24290215
6 24290281
6 24291035
6 24291202
6 24291230
6 24291245
6 24291586
6 24291612
6 24291625
6 24291655
6 24291666
6 24291678
6 24291747
6 24291771
6 24291776
6 24291780
6 24291801
6 24291972
6 24291999
6 24292023
6 24292179
6 24292320
6 24292380
6 24292431
6 24292435
6 24292698
6 24292864
6 24293114
6 24293275
6 24293629
6 24293685
6 24293906
6 24294001
6 24294002
6 24298017
6 24298864
6 24298928
6 24298933
6 24298978
6 24299537
6 24299654
6 24299765
6 24299820
6 24299849
6 24299857
6 24300322
6 24300456
6 24300465
6 24300554
6 24301030
6 24301055
6 24301068
6 24301075
6 24301082
6 24303376
6 24303396
6 24303621
6 24305355
6 24305391
6 24305398
6 24305404
6 24305415
6 24305549
6 24305862
6 24306707
6 24306744
6 24306759
6 24306969
6 24307203
6 24307216
6 24307390
6 24307394
6 24307436
6 24307991
6 24308011
6 24308119
6 24308134
6 24308168
6 24308256
6 24308444
6 24308493
6 24308544
6 24308733
6 24308927
6 24309042
6 24309630
6 24310066
6 24310263
6 24310474
6 24313739
6 24315331
6 24315616
6 24318519
6 24318701
6 24319875
6 24320007
6 24320551
6 24320677
6 24321211
6 24324567
6 24324980
6 24325286
6 24326202
6 24326826
6 24327254
6 24329092
6 24330676
6 24330822
6 24334370
6 24334477
6 24334813
6 24334823
6 24335804
6 24335969
6 24336570
6 24336611
6 24338505
6 24338625
6 24339572
6 24343795
6 24345331
6 24345535
6 24345661
6 24345939
6 24345946
6 24346022
6 24346076
6 24346311
6 24346417
6 24348240
6 24348579
6 24348626
6 24348892
6 24348900
6 24348938
6 24348981
6 24348983
6 24349637
6 24349684
6 24350235
6 24350723
6 24350899
6 24351056
6 24351120
6 24351894
6 24352359
6 24358172
6 24358367
6 24358649
6 24358819
6 24358836
6 24359045
6 24359139
6 24359681
6 24361159
6 24361601
6 24361647
6 24361703
6 24362193
6 24362883
6 24363421
6 24363770
6 24363778
6 24364116
6 24364154
6 24364245
6 24364256
6 24364342
6 24364358
6 24364366
6 24364377
6 24364418
6 24364722
6 24364746
6 24364782
6 24364845
6 24364846
6 24364970
6 24365100
6 24365177
6 24365306
6 24365438
6 24365598
6 24365603
6 24365726
6 24365760
6 24365782
6 24366000
6 24366112
6 24366989
6 24367063
6 24367747
6 24367836
6 24367845
6 24367849
6 24367991
6 24368145
6 24368146
6 24368177
6 24368196
6 24368197
6 24368297
6 24368403
6 24368443
6 24368444
6 24368500
6 24368509
6 24368559
6 24368604
6 24368618
6 24368685
6 24368745
6 24368797
6 24369045
6 24369066
6 24369117
6 24369125
6 24369276
6 24369327
6 24369444
6 24369881
6 24369935
6 24370001
6 24370007
6 24370322
6 24370358
6 24370395
6 24370454
6 24370470
6 24370579
6 24370584
6 24370681
6 24370751
6 24370954
6 24371330
6 24371348
6 24371419
6 24371445
6 24371598
6 24371708
6 24371878
6 24371981
6 24372002
6 24372290
6 24372715
6 24372883
6 24372910
6 24372957
6 24373040
6 24373068
6 24373302
6 24373453
6 24373626
6 24373630
6 24373631
6 24373806
6 24373950
6 24374162
6 24374350
6 24374391
6 24374432
6 24374663
6 24374742
6 24377175
6 24377276
6 24377604
6 24377643
6 24377678
6 24377832
6 24377855
6 24378104
6 24378108
6 24378165
6 24378446
6 24378698
6 24378701
6 24378789
6 24378912
6 24378954
6 24378986
6 24378989
6 24378990
6 24379018
6 24379134
6 24379640
6 24379646
6 24379891
6 24380355
6 24380359
6 24380385
6 24380392
6 24380417
6 24380426
6 24380429
6 24380517
6 24380754
6 24380780
6 24381219
6 24381242
6 24381285
6 24381348
6 24381509
6 24381551
6 24381685
6 24381721
6 24381816
6 24382101
6 24382314
6 24382316
6 24382505
6 24382542
6 24382758
6 24383091
6 24383184
6 24383210
6 24383441
6 24383570
6 24383619
6 24383670
6 24383697
6 24384951
6 24384990
6 24385494
6 24385530
6 24385642
6 24385812
6 24385825
6 24385876
6 24385980
6 24385987
6 24386087
6 24386221
6 24386485
6 24386537
6 24386617
6 24386741
6 24388286
6 24388998
6 24389181
6 24391542
6 24391896
6 24392048
6 24392059
6 24392481
6 24392541
6 24392556
6 24392674
6 24392796
6 24392808
6 24392809
6 24392817
6 24392822
6 24392832
6 24392836
6 24392837
6 24392838
6 24392873
6 24392885
6 24392918
6 24392923
6 24392970
6 24393017
6 24393018
6 24393053
6 24393077
6 24393163
6 24393197
6 24393289
6 24393367
6 24393430
6 24393465
6 24393486
6 24393614
6 24394332
6 24394400
6 24394518
6 24394829
6 24395047
6 24395086
6 24395113
6 24395115
6 24395143
6 24395176
6 24395224
6 24395320
6 24395700
6 24395956
6 24396066
6 24396381
6 24396496
6 24396522
6 24396527
6 24396669
6 24396775
6 24396776
6 24397289
6 24397423
6 24397433
6 24397453
6 24397510
6 24398488
6 24398926
6 24399868
6 24400608
6 24402252
6 24402555
6 24402588
6 24402606
6 24402845
6 24402918
6 24402936
6 24403066
6 24403592
6 24403907
6 24403957
6 24404206
6 24404328
6 24404555
6 24404580
6 24404704
6 24406552
6 24406958
6 24407167
6 24407396
6 24407445
6 24408158
6 24408472
6 24409317
6 24409383
6 24409423
6 24409429
6 24409446
6 24409675
6 24410045
6 24410212
6 24410300
6 24410512
6 24410569
6 24410648
6 24411605
6 24412569
6 24412617
6 24413296
6 24413451
6 24414070
6 24414348
6 24414385
6 24414785
6 24415076
6 24415433
6 24416058
6 24416414
6 24417149
6 24417598
6 24418034
6 24418107
6 24418741
6 24419142
6 24420146
6 24420406
6 24420674
6 24420763
6 24420848
6 24420883
6 24420913
6 24420926
6 24421033
6 24421045
6 24421265
6 24421286
6 24421549
6 24421705
6 24422106
6 24422132
6 24423668
6 24423748
6 24423910
6 24424386
6 24424503
6 24424519
6 24424580
6 24425002
6 24425519
6 24425658
6 24425702
6 24426235
6 24426287
6 24426736
6 24427105
6 24427506
6 24427682
6 24427754
6 24428042
6 24428486
6 24428548
6 24428657
6 24428737
6 24428810
6 24428830
6 24428840
6 24429088
6 24429258
6 24429949
6 24430219
6 24430454
6 24430579
6 24430723
6 24430832
6 24431360
6 24431945
6 24432371
6 24432641
6 24432657
6 24432666
6 24432881
6 24432938
6 24432974
6 24433470
6 24434420
6 24434805
6 24435207
6 24435505
6 24436020
6 24436521
6 24437125
6 24437599
6 24439343
6 24439416
6 24441413
6 24441983
6 24442800
6 24443089
6 24443250
6 24443290
6 24443417
6 24443535
6 24444353
6 24444433
6 24444637
6 24445396
6 24446587
6 24447324
6 24448420
6 24448444
6 24448710
6 24448799
6 24448915
6 24449172
6 24449494
6 24449890
6 24451578
6 24451720
6 24451868
6 24452897
6 24453392
6 24453436
6 24453864
6 24453933
6 24454027
6 24454596
6 24454917
6 24454978
6 24455078
6 24455150
6 24455349
6 24455449
6 24455663
6 24456363
6 24456533
6 24457078
6 24457528
6 24458204
6 24458853
6 24460985
6 24461069
6 24461075
6 24461362
6 24462627
6 24462945
6 24463060
6 24463074
6 24463793
6 24463881
6 24466318
6 24466738
6 24468081
6 24468489
6 24469615
6 24481520
6 24481569
6 24481821
6 24486404
6 24486734
6 24486925
6 24491879
6 24492977
6 24493046
6 24493057
6 24493566
6 24493739
6 24494334
6 24494335
6 24494512
6 24496043
6 24496683
6 24496830
6 24498544
6 24500600
6 24501003
6 24502076
6 24503230
6 24503267
6 24503589
6 24503676
6 24503869
6 24506919
6 24508084
6 24508194
6 24508701
6 24508812
6 24510032
6 24511050
6 24512167
6 24514448
6 24514566
6 24514791
6 24515208
6 24515231
6 24515563
6 24515651
6 24515653
6 24515769
6 24516300
6 24516650
6 24516662
6 24517375
6 24517985
6 24517996
6 24518339
6 24518463
6 24518846
6 24519195
6 24519244
6 24519282
6 24519357
6 24519641
6 24519884
6 24520047
6 24520275
6 24520391
6 24520594
6 24520645
6 24520733
6 24521221
6 24521497
6 24521673
6 24521811
6 24521910
6 24522144
6 24522393
6 24522517
6 24522939
6 24523311
6 24523530
6 24523594
6 24523606
6 24523784
6 24523836
6 24523859
6 24523932
6 24524374
6 24524499
6 24524650
6 24524720
6 24524854
6 24524988
6 24524992
6 24525014
6 24525065
6 24525073
6 24525107
6 24525161
6 24525706
6 24525808
6 24526470
6 24526579
6 24526603
6 24526641
6 24526744
6 24527277
6 24527317
6 24527348
6 24527498
6 24527524
6 24527936
6 24528051
6 24528545
6 24528578
6 24528893
6 24529055
6 24529451
6 24529496
6 24529583
6 24529653
6 24529746
6 24530005
6 24530311
6 24530434
6 24530521
6 24530812
6 24531005
6 24531096
6 24531410
6 24531544
6 24532185
6 24532308
6 24532516
6 24532757
6 24532806
6 24533181
6 24533428
6 24533641
6 24533772
6 24534769
6 24535234
6 24535314
6 24535341
6 24535468
6 24535524
6 24535683
6 24535790
6 24535901
6 24536724
6 24536933
6 24537070
6 24537071
6 24537183
6 24537233
6 24537301
6 24537303
6 24537426
6 24537434
6 24537746
6 24537775
6 24537998
6 24538135
6 24540434
6 24540566
6 24541287
6 24541365
6 24541657
6 24543122
6 24543417
6 24543425
6 24543557
6 24544312
6 24544506
6 24544566
6 24545063
6 24545169
6 24545317
6 24545524
6 24545776
6 24545854
6 24545897
6 24546201
6 24546886
6 24546887
6 24547550
6 24547819
6 24548432
6 24548524
6 24548579
6 24548903
6 24549829
6 24550136
6 24550313
6 24550546
6 24550831
6 24550841
6 24551288
6 24551864
6 24552235
6 24553099
6 24553330
6 24554411
6 24554412
6 24555271
6 24555471
6 24555623
6 24557149
6 24557200
6 24557658
6 24558155
6 24558377
6 24558551
6 24559885
6 24559901
6 24560085
6 24560120
6 24560500
6 24560598
6 24560794
6 24560880
6 24560921
6 24561007
6 24561394
6 24561418
6 24561458
6 24561513
6 24561572
6 24561719
6 24561727
6 24561751
6 24561891
6 24561907
6 24561986
6 24562039
6 24562056
6 24562215
6 24562262
6 24562264
6 24562334
6 24562382
6 24562405
6 24562446
6 24562511
6 24562526
6 24562542
6 24562690
6 24562955
6 24562997
6 24562998
6 24563016
6 24563302
6 24563491
6 24563685
6 24563686
6 24563929
6 24564342
6 24564352
6 24564429
6 24564570
6 24564590
6 24564655
6 24564737
6 24564761
6 24564779
6 24564781
6 24564787
6 24565111
6 24565352
6 24565361
6 24565383
6 24565384
6 24565385
6 24565419
6 24565467
6 24565520
6 24565627
6 24565698
6 24566083
6 24566135
6 24566151
6 24566153
6 24566248
6 24566308
6 24566309
6 24566311
6 24566353
6 24566410
6 24566412
6 24566419
6 24566497
6 24566686
6 24566710
6 24566714
6 24566731
6 24566782
6 24566837
6 24566844
6 24567408
6 24567449
6 24567469
6 24567502
6 24567525
6 24567559
6 24567565
6 24567633
6 24567639
6 24567643
6 24567647
6 24567656
6 24567671
6 24567910
6 24568382
6 24568394
6 24568428
6 24568440
6 24568468
6 24568512
6 24568514
6 24568614
6 24568879
6 24568989
6 24569553
6 24570032
6 24570165
6 24570286
6 24570362
6 24570363
6 24570399
6 24570596
6 24571096
6 24571905
6 24572350
6 24572577
6 24572620
6 24572913
6 24573650
6 24575143
6 24575956
6 24576203
6 24576227
6 24576274
6 24576543
6 24577200
6 24577302
6 24577880
6 24577908
6 24578169
6 24578188
6 24578249
6 24578538
6 24578557
6 24578984
6 24579114
6 24579797
6 24580103
6 24581844
6 24582138
6 24582286
6 24587495
6 24588503
6 24588581
6 24588614
6 24588634
6 24588654
6 24588655
6 24588718
6 24588941
6 24588978
6 24589046
6 24589049
6 24589070
6 24589249
6 24590676
6 24590787
6 24590828
6 24590897
6 24590947
6 24591147
6 24591687
6 24591714
6 24591721
6 24591849
6 24592122
6 24592163
6 24592365
6 24592436
6 24592530
6 24592642
6 24592727
6 24593517
6 24593518
6 24593632
6 24593636
6 24595320
6 24595403
6 24595485
6 24595512
6 24595538
6 24595561
6 24595602
6 24595695
6 24595710
6 24595735
6 24595757
6 24595846
6 24595916
6 24596174
6 24596176
6 24596178
6 24596274
6 24596288
6 24596364
6 24596441
6 24596509
6 24596629
6 24596736
6 24596937
6 24597065
6 24597068
6 24597121
6 24597197
6 24597210
6 24597211
6 24597222
6 24597355
6 24597360
6 24597449
6 24597562
6 24597823
6 24597844
6 24597905
6 24597973
6 24598123
6 24598128
6 24598139
6 24598187
6 24598408
6 24598442
6 24598533
6 24598627
6 24598666
6 24599380
6 24599727
6 24599788
6 24599811
6 24599962
6 24600597
6 24600612
6 24600680
6 24600696
6 24601037
6 24601150
6 24601244
6 24601256
6 24601281
6 24601328
6 24602216
6 24602228
6 24602405
6 24603143
6 24603182
6 24603252
6 24603364
6 24603401
6 24603472
6 24604004
6 24604038
6 24604070
6 24604116
6 24604140
6 24604346
6 24604511
6 24604564
6 24604633
6 24604657
6 24604667
6 24604687
6 24604825
6 24604920
6 24605078
6 24605129
6 24605135
6 24605241
6 24605268
6 24605269
6 24605315
6 24605366
6 24605545
6 24605594
6 24605661
6 24605747
6 24606144
6 24606190
6 24606547
6 24606550
6 24606593
6 24606665
6 24606676
6 24606693
6 24606920
6 24607145
6 24607235
6 24607314
6 24607329
6 24607346
6 24607347
6 24607351
6 24607429
6 24607535
6 24607875
6 24608156
6 24609121
6 24609546
6 24609762
6 24616090
6 24616869
6 24619329
6 24622528
6 24622784
6 24623087
6 24623433
6 24626157
6 24626208
6 24626338
6 24626535
6 24626708
6 24629914
6 24631294
6 24631883
6 24632538
6 24633210
6 24633652
6 24634188
6 24634190
6 24636331
6 24636510
6 24636621
6 24638212
6 24638510
6 24639839
6 24639905
6 24640655
6 24641193
6 24643142
6 24643978
6 24644980
6 24645039
6 24645610
6 24647464
6 24650323
6 24650919
6 24651100
6 24652993
6 24653179
6 24653322
6 24653809
6 24654092
6 24654312
6 24656091
6 24656204
6 24656290
6 24656625
6 24657326
6 24657682
6 24657705
6 24657752
6 24657807
6 24657875
6 24657993
6 24658023
6 24658282
6 24658341
6 24658411
6 24658503
6 24658638
6 24658642
6 24658688
6 24658706
6 24658719
6 24658999
6 24659059
6 24659131
6 24659135
6 24659136
6 24659242
6 24659257
6 24659302
6 24660536
6 24660729
6 24660730
6 24662627
6 24663031
6 24664261
6 24665145
6 24665755
6 24665859
6 24672325
6 24672641
6 24673026
6 24673308
6 24673635
6 24674897
6 24675735
6 24676000
6 24676014
6 24678551
6 24679167
6 24679404
6 24681545
6 24682166
6 24682485
6 24683009
6 24684002
6 24684238
6 24685283
6 24685700
6 24685745
6 24686007
6 24686626
6 24686766
6 24687299
6 24687543
6 24687597
6 24688699
6 24688948
6 24690250
6 24690510
6 24691600
6 24691678
6 24692245
6 24693397
6 24694114
6 24696339
6 24697982
6 24698216
6 24698673
6 24699235
6 24699628
6 24700320
6 24700461
6 24700638
6 24701250
6 24701318
6 24702243
6 24702680
6 24703097
6 24703121
6 24703516
6 24703529
6 24703651
6 24703709
6 24703719
6 24704133
6 24704251
6 24704400
6 24704460
6 24704753
6 24705057
6 24705109
6 24705283
6 24705300
6 24705694
6 24706189
6 24706454
6 24707489
6 24709553
6 24710382
6 24711955
6 24712091
6 24712979
6 24713080
6 24714054
6 24714196
6 24714359
6 24714506
6 24714616
6 24715297
6 24715864
6 24716868
6 24717282
6 24717708
6 24718822
6 24718839
6 24719831
6 24720858
6 24721387
6 24722210
6 24722354
6 24722677
6 24722791
6 24722821
6 24723832
6 24724635
6 24724649
6 24726593
6 24729560
6 24729779
6 24729829
6 24729884
6 24733817
6 24736339
6 24736818
6 24737166
6 24737248
6 24737699
6 24737744
6 24737886
6 24739723
6 24739834
6 24739929
6 24739966
6 24740027
6 24740537
6 24740582
6 24742542
6 24742992
6 24743194
6 24743965
6 24744093
6 24744147
6 24744329
6 24744338
6 24744356
6 24744885
6 24745149
6 24745709
6 24746036
6 24746054
6 24746967
6 24747117
6 24747476
6 24748251
6 24748607
6 24748774
6 24748921
6 24749395
6 24749614
6 24749892
6 24750333
6 24750491
6 24750611
6 24751721
6 24753001
6 24753680
6 24755397
6 24755421
6 24755896
6 24756022
6 24756090
6 24756146
6 24756179
6 24756312
6 24756680
6 24756707
6 24756723
6 24756849
6 24756953
6 24756999
6 24757056
6 24757475
6 24758613
6 24759429
6 24759482
6 24759708
6 24759936
6 24762287
6 24762706
6 24762773
6 24762951
6 24763368
6 24763899
6 24764063
6 24764838
6 24765041
6 24765424
6 24765633
6 24765842
6 24766754
6 24767026
6 24768059
6 24768868
6 24770904
6 24770977
6 24771497
6 24772323
6 24772480
6 24772975
6 24773238
6 24774219
6 24774634
6 24774720
6 24775222
6 24775247
6 24776991
6 24777417
6 24778890
6 24779494
6 24779981
6 24781401
6 24781409
6 24781542
6 24782140
6 24782719
6 24783154
6 24783165
6 24783280
6 24783476
6 24783694
6 24783867
6 24783903
6 24784020
6 24784092
6 24784096
6 24785766
6 24786384
6 24786916
6 24787037
6 24787061
6 24787301
6 24787865
6 24787907
6 24787949
6 24788006
6 24788620
6 24789126
6 24789255
6 24789591
6 24790313
6 24790856
6 24791450
6 24791755
6 24792299
6 24792394
6 24792987
6 24793102
6 24793512
6 24793613
6 24793918
6 24794289
6 24794504
6 24794663
6 24794712
6 24795111
6 24795559
6 24796012
6 24796519
6 24797103
6 24797352
6 24797398
6 24798215
6 24798833
6 24799079
6 24799176
6 24799178
6 24799199
6 24799702
6 24799726
6 24799805
6 24800305
6 24800389
6 24800419
6 24800462
6 24800545
6 24800916
6 24800979
6 24800998
6 24801150
6 24801288
6 24801405
6 24801406
6 24801427
6 24801480
6 24801494
6 24801586
6 24801630
6 24801944
6 24801989
6 24802020
6 24802127
6 24802173
6 24802217
6 24802546
6 24803706
6 24803779
6 24804357
6 24804415
6 24804632
6 24804771
6 24804850
6 24805855
6 24806637
6 24806861
6 24806962
6 24807356
6 24807480
6 24807636
6 24807637
6 24807780
6 24808298
6 24808476
6 24809726
6 24810515
6 24811380
6 24811727
6 24811892
6 24812594
6 24813085
6 24813374
6 24813482
6 24813979
6 24814248
6 24815409
6 24816062
6 24817400
6 24817503
6 24817834
6 24818317
6 24818535
6 24818832
6 24818898
6 24819601
6 24819793
6 24819862
6 24820794
6 24821366
6 24821875
6 24822280
6 24822299
6 24824087
6 24824967
6 24825062
6 24825103
6 24825181
6 24825187
6 24825429
6 24825640
6 24826335
6 24826703
6 24826936
6 24827138
6 24827376
6 24827381
6 24827700
6 24828808
6 24829288
6 24829409
6 24830643
6 24830644
6 24830656
6 24830781
6 24831218
6 24831813
6 24831873
6 24832823
6 24834518
6 24834665
6 24835420
6 24835548
6 24837070
6 24837204
6 24837281
6 24837343
6 24837629
6 24837690
6 24838085
6 24838400
6 24839998
6 24841533
6 24841634
6 24841863
6 24841952
6 24842119
6 24842392
6 24842518
6 24843120
6 24843524
6 24843556
6 24843706
6 24843820
6 24844062
6 24844145
6 24844878
6 24845499
6 24845500
6 24845539
6 24845649
6 24845780
6 24845837
6 24847328
6 24847451
6 24847497
6 24847696
6 24848365
6 24848581
6 24848736
6 24848898
6 24848934
6 24848994
6 24849340
6 24849459
6 24849619
6 24849620
6 24849644
6 24849905
6 24849989
6 24850038
6 24850242
6 24850462
6 24850553
6 24850732
6 24850754
6 24850884
6 24850985
6 24850990
6 24851046
6 24851236
6 24851542
6 24851732
6 24851872
6 24852506
6 24853642
6 24853728
6 24853891
6 24854351
6 24854474
6 24854555
6 24854617
6 24855736
6 24856075
6 24856507
6 24856555
6 24856697
6 24858252
6 24858346
6 24858519
6 24858520
6 24859098
6 24859423
6 24861194
6 24861262
6 24861341
6 24861917
6 24861997
6 24862400
6 24866338
6 24866581
6 24867076
6 24867285
6 24867360
6 24867644
6 24868332
6 24868474
6 24871834
6 24872155
6 24873766
6 24875390
6 24875570
6 24875967
6 24876089
6 24876137
6 24876630
6 24877298
6 24877339
6 24878212
6 24878458
6 24879607
6 24880131
6 24880418
6 24880666
6 24881977
6 24882483
6 24882574
6 24883049
6 24883703
6 24884812
6 24885304
6 24886114
6 24886544
6 24887135
6 24887403
6 24887828
6 24888279
6 24888455
6 24891206
6 24891669
6 24892169
6 24892816
6 24894068
6 24895031
6 24895647
6 24896995
6 24898148
6 24899833
6 24901191
6 24901339
6 24902021
6 24904251
6 24905509
6 24906093
6 24906196
6 24906688
6 24908370
6 24908494
6 24908728
6 24909101
6 24911179
6 24911274
6 24911414
6 24911469
6 24911577
6 24912735
6 24912877
6 24912886
6 24913618
6 24914398
6 24915240
6 24915826
6 24915860
6 24916003
6 24916244
6 24918286
6 24918926
6 24919249
6 24919877
6 24921570
6 24921711
6 24923588
6 24924456
6 24925173
6 24928663
6 24929538
6 24931041
6 24932000
6 24932348
6 24934027
6 24934955
6 24935665
6 24935708
6 24936604
6 24938105
6 24938283
6 24939332
6 24940297
6 24940966
6 24940969
6 24940970
6 24941023
6 24941139
6 24941207
6 24941314
6 24941442
6 24941673
6 24941713
6 24941880
6 24942028
6 24942312
6 24942399
6 24942499
6 24942514
6 24942515
6 24942520
6 24942571
6 24942638
6 24942667
6 24942681
6 24943260
6 24943369
6 24943370
6 24943735
6 24944011
6 24944122
6 24944149
6 24944153
6 24944484
6 24944600
6 24944645
6 24944673
6 24944690
6 24944761
6 24944781
6 24944886
6 24944902
6 24945090
6 24945141
6 24945201
6 24945213
6 24945242
6 24945248
6 24945335
6 24945372
6 24945395
6 24945540
6 24945703
6 24945765
6 24946078
6 24946222
6 24946527
6 24946577
6 24946651
6 24946962
6 24946981
6 24947013
6 24947312
6 24947515
6 24947597
6 24947758
6 24947823
6 24948059
6 24948181
6 24948275
6 24948559
6 24948576
6 24948898
6 24948952
6 24949109
6 24949128
6 24949129
6 24949465
6 24949535
6 24949669
6 24949699
6 24950012
6 24950258
6 24950284
6 24950405
6 24950420
6 24950512
6 24950556
6 24950604
6 24950610
6 24950616
6 24950645
6 24950646
6 24950790
6 24950915
6 24950978
6 24951066
6 24951135
6 24951143
6 24951227
6 24951234
6 24951300
6 24951310
6 24953494
6 24953496
6 24953529
6 24953644
6 24953815
6 24953951
6 24953980
6 24954119
6 24954437
6 24954493
6 24954500
6 24954583
6 24954794
6 24955574
6 24955731
6 24959902
6 24959939
6 24959997
6 24960213
6 24960388
6 24960498
6 24960499
6 24961126
6 24962924
6 24963041
6 24964582
6 24964724
6 24964899
6 24966556
6 24966594
6 24967257
6 24967670
6 24967974
6 24968788
6 24969294
6 24970387
6 24970388
6 24970509
6 24970806
6 24971012
6 24972404
6 24972463
6 24972853
6 24972882
6 24973399
6 24973403
6 24973587
6 24973726
6 24974196
6 24974417
6 24974465
6 24974666
6 24974808
6 24975376
6 24976483
6 24976959
6 24977190
6 24977562
6 24979813
6 24980013
6 24980493
6 24980622
6 24980951
6 24980961
6 24983624
6 24984321
6 24984759
6 24985293
6 24985383
6 24986617
6 24986970
6 24987206
6 24987428
6 24987838
6 24990411
6 24990490
6 24990702
6 24992311
6 24992716
6 24992925
6 24993374
6 24993386
6 24993500
6 24993507
6 24993585
6 24995506
6 24996566
6 24999104
6 24999545
6 25003866
6 25003951
6 25003978
6 25003981
6 25003985
6 25004075
6 25004332
6 25004378
6 25004463
6 25004670
6 25004735
6 25004805
6 25004813
6 25006140
6 25006164
6 25006251
6 25006363
6 25006385
6 25006390
6 25006391
6 25006418
6 25006470
6 25006483
6 25006524
6 25006581
6 25006732
6 25006765
6 25006988
6 25007016
6 25007314
6 25007316
6 25007359
6 25007373
6 25007430
6 25007442
6 25007507
6 25007512
6 25007544
6 25007608
6 25007678
6 25007705
6 25007714
6 25008166
6 25008220
6 25008363
6 25008389
6 25008729
6 25008783
6 25008890
6 25008891
6 25009169
6 25009195
6 25009398
6 25009564
6 25009648
6 25009892
6 25010906
6 25012499
6 25012521
6 25012581
6 25012734
6 25012859
6 25013157
6 25013196
6 25013197
6 25014243
6 25014289
6 25014389
6 25014409
6 25014600
6 25014602
6 25014643
6 25014762
6 25014792
6 25014797
6 25014849
6 25015134
6 25015317
6 25015319
6 25015369
6 25015396
6 25015583
6 25015585
6 25015638
6 25015658
6 25015666
6 25015890
6 25015997
6 25016032
6 25016280
6 25016326
6 25016535
6 25020445
6 25020662
6 25020904
6 25021083
6 25021098
6 25021535
6 25021563
6 25022197
6 25022485
6 25022491
6 25023252
6 25023399
6 25023615
6 25023726
6 25023884
6 25024345
6 25024566
6 25024706
6 25024841
6 25024875
6 25024902
6 25025202
6 25025243
6 25025753
6 25025814
6 25026272
6 25026388
6 25026685
6 25026818
6 25026968
6 25027105
6 25027145
6 25027403
6 25027572
6 25027629
6 25027716
6 25027976
6 25028207
6 25028222
6 25028228
6 25028437
6 25028447
6 25028620
6 25028733
6 25028755
6 25028970
6 25029043
6 25029149
6 25029150
6 25029194
6 25029233
6 25029301
6 25029329
6 25029347
6 25029493
6 25029627
6 25029671
6 25029734
6 25029759
6 25029787
6 25029795
6 25029814
6 25029855
6 25030131
6 25030969
6 25031025
6 25034561
6 25035772
6 25036225
6 25036391
6 25038039
6 25038314
6 25039222
6 25039651
6 25040519
6 25040601
6 25041547
6 25041781
6 25042271
6 25042272
6 25042531
6 25043110
6 25043513
6 25044588
6 25044719
6 25045879
6 25046383
6 25046389
6 25047175
6 25047573
6 25048761
6 25049891
6 25050436
6 25050481
6 25051168
6 25051550
6 25051660
6 25051809
6 25052221
6 25052897
6 25052900
6 25053224
6 25053873
6 25054043
6 25054705
6 25056226
6 25056865
6 25056878
6 25057363
6 25058091
6 25058507
6 25058808
6 25059264
6 25059925
6 25060037
6 25060132
6 25060177
6 25061283
6 25062009
6 25062826
6 25063263
6 25064203
6 25064895
6 25064960
6 25065057
6 25066107
6 25067422
6 25068450
6 25068571
6 25068883
6 25068960
6 25069010
6 25069150
6 25069374
6 25070212
6 25070262
6 25070716
6 25071080
6 25071799
6 25071998
6 25072121
6 25073076
6 25073211
6 25073279
6 25073551
6 25073849
6 25074434
6 25075148
6 25075177
6 25075325
6 25075831
6 25076602
6 25076627
6 25077188
6 25077235
6 25077689
6 25077699
6 25078070
6 25079995
6 25080355
6 25080791
6 25080922
6 25081011
6 25081109
6 25081498
6 25081533
6 25082394
6 25082967
6 25083785
6 25084042
6 25084273
6 25084364
6 25084548
6 25084944
6 25085837
6 25085851
6 25086013
6 25086333
6 25086615
6 25086731
6 25086770
6 25088343
6 25089418
6 25090087
6 25090395
6 25090641
6 25090925
6 25090968
6 25091030
6 25091430
6 25092359
6 25092687
6 25093649
6 25094802
6 25095627
6 25097158
6 25097182
6 25097591
6 25098210
6 25098649
6 25098869
6 25098927
6 25099717
6 25099822
6 25099928
6 25100025
6 25100996
6 25101092
6 25101315
6 25101351
6 25101428
6 25101793
6 25101794
6 25102978
6 25103317
6 25103416
6 25103638
6 25103753
6 25103945
6 25104906
6 25104907
6 25104983
6 25105447
6 25105591
6 25105975
6 25106045
6 25106253
6 25106888
6 25107024
6 25107759
6 25107864
6 25108175
6 25108770
6 25108846
6 25108909
6 25109345
6 25111285
6 25111515
6 25111835
6 25112375
6 25112892
6 25113380
6 25113429
6 25113885
6 25114293
6 25114465
6 25114555
6 25115273
6 25115321
6 25115437
6 25115731
6 25115820
6 25116034
6 25116775
6 25117576
6 25117643
6 25118448
6 25118637
6 25118677
6 25119043
6 25119151
6 25119502
6 25119586
6 25120125
6 25120167
6 25120269
6 25121724
6 25121814
6 25121818
6 25122167
6 25122395
6 25123535
6 25124053
6 25124271
6 25124462
6 25124594
6 25124650
6 25125100
6 25125139
6 25125202
6 25125669
6 25125809
6 25128418
6 25129056
6 25129705
6 25130200
6 25130228
6 25130590
6 25131151
6 25131625
6 25131865
6 25132096
6 25132214
6 25132423
6 25133420
6 25135882
6 25136110
6 25136221
6 25136242
6 25136480
6 25136660
6 25136900
6 25137549
6 25137625
6 25138109
6 25138200
6 25138475
6 25138480
6 25138567
6 25138621
6 25138936
6 25138951
6 25139117
6 25139224
6 25139236
6 25139348
6 25139368
6 25139406
6 25139691
6 25139875
6 25140318
6 25140371
6 25140970
6 25143678
6 25146309
6 25146352
6 25146436
6 25146635
6 25146677
6 25146683
6 25146727
6 25146749
6 25146783
6 25146815
6 25146977
6 25146985
6 25147006
6 25147047
6 25147117
6 25147169
6 25147187
6 25147193
6 25147374
6 25147440
6 25147447
6 25147574
6 25147623
6 25147925
6 25148187
6 25150092
6 25150589
6 25150789
6 25150927
6 25151017
6 25151041
6 25151249
6 25151323
6 25151324
6 25151444
6 25151512
6 25151565
6 25151746
6 25152328
6 25152417
6 25152492
6 25152609
6 25152652
6 25152786
6 25152957
6 25152996
6 25153206
6 25153214
6 25153246
6 25153593
6 25153722
6 25153724
6 25155078
6 25155091
6 25155246
6 25155536
6 25155806
6 25156201
6 25156784
6 25158667
6 25158950
6 25158977
6 25159235
6 25159342
6 25159405
6 25159406
6 25159471
6 25159519
6 25159701
6 25159775
6 25160059
6 25160060
6 25160161
6 25160197
6 25160199
6 25160343
6 25160529
6 25160597
6 25161128
6 25161304
6 25161371
6 25161413
6 25161414
6 25161602
6 25161630
6 25161638
6 25161688
6 25162134
6 25162140
6 25162170
6 25162372
6 25162442
6 25162448
6 25162551
6 25162571
6 25162636
6 25162672
6 25162965
6 25162988
6 25163000
6 25163016
6 25163219
6 25163371
6 25163604
6 25163615
6 25163616
6 25163826
6 25164194
6 25164226
6 25164278
6 25164279
6 25164397
6 25165022
6 25165240
6 25165278
6 25165423
6 25165491
6 25165639
6 25165640
6 25165655
6 25165724
6 25165737
6 25165847
6 25165947
6 25166013
6 25166247
6 25166324
6 25166386
6 25166393
6 25166395
6 25166414
6 25166434
6 25166442
6 25166477
6 25166485
6 25166503
6 25166526
6 25166532
6 25166560
6 25166563
6 25166589
6 25166617
6 25166657
6 25166719
6 25166859
6 25166978
6 25166981
6 25167037
6 25167048
6 25167601
6 25167624
6 25167668
6 25167709
6 25167727
6 25167824
6 25167879
6 25167881
6 25168030
6 25168132
6 25168842
6 25169651
6 25169679
6 25169716
6 25169756
6 25169851
6 25169888
6 25169989
6 25170178
6 25170193
6 25170232
6 25170343
6 25170365
6 25170448
6 25170463
6 25170602
6 25170817
6 25170869
6 25170870
6 25170921
6 25170971
6 25171111
6 25171121
6 25171199
6 25171236
6 25171382
6 25171420
6 25171426
6 25171477
6 25171549
6 25171606
6 25171625
6 25171678
6 25171721
6 25171784
6 25171949
6 25171963
6 25172128
6 25172228
6 25172230
6 25172291
6 25172383
6 25172633
6 25172724
6 25172798
6 25173127
6 25173182
6 25173348
6 25173472
6 25173553
6 25173788
6 25173835
6 25173865
6 25174016
6 25174058
6 25174137
6 25174142
6 25174145
6 25174195
6 25174196
6 25174850
6 25174958
6 25175012
6 25175148
6 25175290
6 25175314
6 25175402
6 25175411
6 25175578
6 25175647
6 25175668
6 25175699
6 25175729
6 25175770
6 25175859
6 25175899
6 25176011
6 25176023
6 25176147
6 25176219
6 25176235
6 25176278
6 25176372
6 25176432
6 25176436
6 25176451
6 25176635
6 25176701
6 25176750
6 25176958
6 25177186
6 25177285
6 25177295
6 25177296
6 25177309
6 25177446
6 25177535
6 25177553
6 25177587
6 25177612
6 25177630
6 25177750
6 25177755
6 25177783
6 25177824
6 25178059
6 25178091
6 25178136
6 25178183
6 25178184
6 25178249
6 25178278
6 25178293
6 25178358
6 25178386
6 25178387
6 25178405
6 25178442
6 25178448
6 25178667
6 25178824
6 25178955
6 25179033
6 25179037
6 25179215
6 25179339
6 25179363
6 25179496
6 25179821
6 25179839
6 25179854
6 25179868
6 25179876
6 25179984
6 25180116
6 25180125
6 25180143
6 25180197
6 25180277
6 25180320
6 25180323
6 25180337
6 25180345
6 25180575
6 25180728
6 25180744
6 25180782
6 25180783
6 25180788
6 25181024
6 25181118
6 25181136
6 25181139
6 25182397
6 25182497
6 25182514
6 25182531
6 25182656
6 25183161
6 25183197
6 25183258
6 25183305
6 25183327
6 25183332
6 25183421
6 25183442
6 25183673
6 25183749
6 25183769
6 25183854
6 25183873
6 25184064
6 25184075
6 25184076
6 25184242
6 25184265
6 25184279
6 25185126
6 25185229
6 25185267
6 25185444
6 25185517
6 25185593
6 25185811
6 25185882
6 25185991
6 25186011
6 25186053
6 25186147
6 25186299
6 25186625
6 25186639
6 25187020
6 25187142
6 25187326
6 25187506
6 25187622
6 25188081
6 25188129
6 25188186
6 25188234
6 25188751
6 25188757
6 25188785
6 25188838
6 25188841
6 25188915
6 25188917
6 25189312
6 25189555
6 25189581
6 25190037
6 25190345
6 25190353
6 25190427
6 25190498
6 25191208
6 25191250
6 25191520
6 25191643
6 25191659
6 25191819
6 25191963
6 25193172
6 25193234
6 25193300
6 25193371
6 25193509
6 25193535
6 25193676
6 25194046
6 25194150
6 25194413
6 25194863
6 25194902
6 25195031
6 25195267
6 25195311
6 25195528
6 25195816
6 25196048
6 25196093
6 25196099
6 25196249
6 25196260
6 25196407
6 25196428
6 25196450
6 25196524
6 25196789
6 25197335
6 25197608
6 25197617
6 25197642
6 25197718
6 25198025
6 25198083
6 25198133
6 25198138
6 25198197
6 25198312
6 25198383
6 25198422
6 25198616
6 25198815
6 25198963
6 25199073
6 25199277
6 25199510
6 25199706
6 25199785
6 25200495
6 25200603
6 25201076
6 25201109
6 25201112
6 25201121
6 25201291
6 25201652
6 25201653
6 25201971
6 25202153
6 25202519
6 25202639
6 25202764
6 25202841
6 25202859
6 25203320
6 25203515
6 25204178
6 25204195
6 25210506
6 25211298
6 25211388
6 25211484
6 25211650
6 25211651
6 25211695
6 25211981
6 25212105
6 25213201
6 25213286
6 25213798
6 25213929
6 25214157
6 25214211
6 25214527
6 25214736
6 25214860
6 25215306
6 25215729
6 25215861
6 25217394
6 25217502
6 25217788
6 25219466
6 25219489
6 25220251
6 25221142
6 25221194
6 25221208
6 25221332
6 25221352
6 25221438
6 25221445
6 25221507
6 25224471
6 25224913
6 25225012
6 25225048
6 25225096
6 25225362
6 25225388
6 25225566
6 25225861
6 25225905
6 25226005
6 25226065
6 25226067
6 25227136
6 25227232
6 25227248
6 25227324
6 25227474
6 25228124
6 25228227
6 25228245
6 25228346
6 25228633
6 25228885
6 25229029
6 25229037
6 25229066
6 25229215
6 25229573
6 25229614
6 25229699
6 25229748
6 25229842
6 25230241
6 25230356
6 25230451
6 25230486
6 25230943
6 25231169
6 25231252
6 25231327
6 25233993
6 25234198
6 25234271
6 25234864
6 25235434
6 25235488
6 25235781
6 25235975
6 25236004
6 25236021
6 25236051
6 25236528
6 25236567
6 25236758
6 25237011
6 25237288
6 25237377
6 25237739
6 25237931
6 25238016
6 25238062
6 25238069
6 25248824
6 25249008
6 25249084
6 25249238
6 25249407
6 25249507
6 25249578
6 25249616
6 25249679
6 25249931
6 25249945
6 25250060
6 25250104
6 25250277
6 25250402
6 25250476
6 25250501
6 25250750
6 25250805
6 25250821
6 25250863
6 25250882
6 25250977
6 25251013
6 25251422
6 25251658
6 25252059
6 25252102
6 25252466
6 25252886
6 25252893
6 25252894
6 25253043
6 25253064
6 25253106
6 25253125
6 25253235
6 25253247
6 25253248
6 25253326
6 25253455
6 25253490
6 25253563
6 25253564
6 25253602
6 25253745
6 25253775
6 25253865
6 25253901
6 25253930
6 25253944
6 25253984
6 25254000
6 25254014
6 25254097
6 25254157
6 25254195
6 25254200
6 25254207
6 25254304
6 25254328
6 25254356
6 25254420
6 25254421
6 25254494
6 25254618
6 25254628
6 25254689
6 25254744
6 25254878
6 25254922
6 25254923
6 25254960
6 25254965
6 25255041
6 25255523
6 25257161
6 25257669
6 25261441
6 25261544
6 25261606
6 25261656
6 25261777
6 25261822
6 25262446
6 25262448
6 25262501
6 25262547
6 25262602
6 25262830
6 25263819
6 25263869
6 25263930
6 25264060
6 25264112
6 25264131
6 25264208
6 25264246
6 25264248
6 25264255
6 25264314
6 25264316
6 25264361
6 25264458
6 25264467
6 25264702
6 25264710
6 25264784
6 25264789
6 25264790
6 25264824
6 25264840
6 25264939
6 25265021
6 25265105
6 25265132
6 25266318
6 25266933
6 25268569
6 25268833
6 25268981
6 25269011
6 25269053
6 25269194
6 25269453
6 25270480
6 25270825
6 25271022
6 25271593
6 25271713
6 25271843
6 25271954
6 25272126
6 25272237
6 25272256
6 25272362
6 25272410
6 25272480
6 25272490
6 25272493
6 25272500
6 25272647
6 25272667
6 25273234
6 25273429
6 25273456
6 25273588
6 25273591
6 25274093
6 25274235
6 25274236
6 25274309
6 25274361
6 25274381
6 25274505
6 25274586
6 25275183
6 25276401
6 25278072
6 25278402
6 25278403
6 25278646
6 25278881
6 25279125
6 25279287
6 25279376
6 25279638
6 25279685
6 25279690
6 25279828
6 25280264
6 25280382
6 25281157
6 25281161
6 25281224
6 25281411
6 25282897
6 25282940
6 25282964
6 25282986
6 25283102
6 25283442
6 25283522
6 25283563
6 25283620
6 25283622
6 25283927
6 25283968
6 25283981
6 25284276
6 25284280
6 25284531
6 25284628
6 25285204
6 25285512
6 25285885
6 25285964
6 25286184
6 25286195
6 25286287
6 25286531
6 25286783
6 25286806
6 25286994
6 25287068
6 25287468
6 25288436
6 25288700
6 25289006
6 25289859
6 25290547
6 25290590
6 25290683
6 25290889
6 25290924
6 25290925
6 25290974
6 25290993
6 25291107
6 25291189
6 25291355
6 25291555
6 25291697
6 25291784
6 25292204
6 25292221
6 25292223
6 25292237
6 25292296
6 25292298
6 25292333
6 25292534
6 25293052
6 25293123
6 25293427
6 25293431
6 25293471
6 25293496
6 25293504
6 25293547
6 25293689
6 25293808
6 25293985
6 25293995
6 25294115
6 25294118
6 25294993
6 25294994
6 25295154
6 25295229
6 25295483
6 25298028
6 25298208
6 25298393
6 25298595
6 25298863
6 25298887
6 25298902
6 25298952
6 25298997
6 25299088
6 25299133
6 25299214
6 25299313
6 25299513
6 25299619
6 25299656
6 25299966
6 25300075
6 25300086
6 25300420
6 25300520
6 25300942
6 25301272
6 25301806
6 25301848
6 25302178
6 25302199
6 25302334
6 25302342
6 25302348
6 25302379
6 25302393
6 25302440
6 25302480
6 25302543
6 25302561
6 25302887
6 25302992
6 25303076
6 25303181
6 25303561
6 25303973
6 25304091
6 25304295
6 25304303
6 25304372
6 25305462
6 25305464
6 25305521
6 25305557
6 25307489
6 25307695
6 25307864
6 25307931
6 25308605
6 25308687
6 25308708
6 25308758
6 25309111
6 25309526
6 25309528
6 25309633
6 25309873
6 25309949
6 25310003
6 25310053
6 25310249
6 25310310
6 25310543
6 25310548
6 25310553
6 25310573
6 25310785
6 25311188
6 25311327
6 25311408
6 25311546
6 25311561
6 25311708
6 25311845
6 25311874
6 25312242
6 25312405
6 25312461
6 25312553
6 25312592
6 25312606
6 25312651
6 25312670
6 25312769
6 25312820
6 25313171
6 25313265
6 25313682
6 25313799
6 25313941
6 25314057
6 25314182
6 25314185
6 25314459
6 25314595
6 25314596
6 25314642
6 25314644
6 25314739
6 25318133
6 25318622
6 25318654
6 25318865
6 25318939
6 25318970
6 25318993
6 25319215
6 25319325
6 25319413
6 25319590
6 25319672
6 25320019
6 25320523
6 25320530
6 25320532
6 25325146
6 25325217
6 25325368
6 25325383
6 25325386
6 25325604
6 25325790
6 25325795
6 25325938
6 25326079
6 25326102
6 25326136
6 25326431
6 25328685
6 25328692
6 25328951
6 25329225
6 25329278
6 25329361
6 25329449
6 25329538
6 25329539
6 25329563
6 25329900
6 25330181
6 25330259
6 25330262
6 25330396
6 25330890
6 25331172
6 25331244
6 25331251
6 25331258
6 25331264
6 25331277
6 25331319
6 25331499
6 25331657
6 25331752
6 25333092
6 25333176
6 25333205
6 25333219
6 25333406
6 25333457
6 25333600
6 25333843
6 25333863
6 25333894
6 25334120
6 25334523
6 25334537
6 25334742
6 25334833
6 25335269
6 25335387
6 25335534
6 25335679
6 25335846
6 25336064
6 25336211
6 25336377
6 25336498
6 25336598
6 25336657
6 25336677
6 25336770
6 25336817
6 25336860
6 25336928
6 25337032
6 25337115
6 25337324
6 25337360
6 25337428
6 25337485
6 25337589
6 25337596
6 25337650
6 25337965
6 25337996
6 25338098
6 25338113
6 25338182
6 25338194
6 25338409
6 25338490
6 25338556
6 25338649
6 25338722
6 25338891
6 25339343
6 25339377
6 25339424
6 25339620
6 25339668
6 25340068
6 25340354
6 25340523
6 25340782
6 25340931
6 25341016
6 25341139
6 25341432
6 25341914
6 25342009
6 25342376
6 25342409
6 25342720
6 25342852
6 25343159
6 25343198
6 25343573
6 25343609
6 25343657
6 25344088
6 25344643
6 25344722
6 25344842
6 25344984
6 25345040
6 25345103
6 25345147
6 25345326
6 25345430
6 25345500
6 25345559
6 25346963
6 25355165
6 25355251
6 25355542
6 25355563
6 25355604
6 25355693
6 25355827
6 25355988
6 25356019
6 25356276
6 25356282
6 25356315
6 25356332
6 25356340
6 25356428
6 25356620
6 25356692
6 25356976
6 25357212
6 25357237
6 25357448
6 25357467
6 25357590
6 25357602
6 25358446
6 25358468
6 25358509
6 25358566
6 25358591
6 25358832
6 25358863
6 25359365
6 25359776
6 25360502
6 25360601
6 25360689
6 25362052
6 25362246
6 25363115
6 25363374
6 25363420
6 25363506
6 25364120
6 25364152
6 25364158
6 25364162
6 25364257
6 25364365
6 25364735
6 25364917
6 25374363
6 25374404
6 25374458
6 25374475
6 25374538
6 25374555
6 25374605
6 25374669
6 25374893
6 25375005
6 25375006
6 25375028
6 25375031
6 25375043
6 25375105
6 25375338
6 25375775
6 25375812
6 25376031
6 25376260
6 25376282
6 25376440
6 25376630
6 25376657
6 25376888
6 25377436
6 25378207
6 25378221
6 25378272
6 25378654
6 25378659
6 25379299
6 25379400
6 25379403
6 25379520
6 25379539
6 25379760
6 25379987
6 25380175
6 25380242
6 25381809
6 25382192
6 25383604
6 25383748
6 25384026
6 25384035
6 25384050
6 25384183
6 25384882
6 25384886
6 25390239
6 25390442
6 25391511
6 25395327
6 25395476
6 25395941
6 25396262
6 25396373
6 25396407
6 25396771
6 25397079
6 25397239
6 25397450
6 25398959
6 25399431
6 25401852
6 25402358
6 25402516
6 25402678
6 25402720
6 25402883
6 25403018
6 25403069
6 25403305
6 25403532
6 25403795
6 25403860
6 25403939
6 25404213
6 25404282
6 25404557
6 25404592
6 25404822
6 25405200
6 25405715
6 25406165
6 25406224
6 25406260
6 25406564
6 25407095
6 25408495
6 25409401
6 25409711
6 25409712
6 25412865
6 25413162
6 25413340
6 25413530
6 25413810
6 25413911
6 25414029
6 25414044
6 25415391
6 25415714
6 25416193
6 25417530
6 25417738
6 25418074
6 25418663
6 25418687
6 25418869
6 25418914
6 25418928
6 25419050
6 25419373
6 25419392
6 25419986
6 25420134
6 25420294
6 25420478
6 25420864
6 25420968
6 25421447
6 25421449
6 25421675
6 25421906
6 25421930
6 25422352
6 25422359
6 25422864
6 25423246
6 25423413
6 25423543
6 25423602
6 25423650
6 25423772
6 25424442
6 25424485
6 25424597
6 25424714
6 25424743
6 25424749
6 25424764
6 25425012
6 25425201
6 25425226
6 25425236
6 25425279
6 25425462
6 25425511
6 25425638
6 25425736
6 25425902
6 25425968
6 25426045
6 25426449
6 25426474
6 25426525
6 25426677
6 25426771
6 25426823
6 25426902
6 25426912
6 25426940
6 25427008
6 25427019
6 25427087
6 25427400
6 25427760
6 25427801
6 25427808
6 25428000
6 25428087
6 25428150
6 25428594
6 25428631
6 25428731
6 25428979
6 25429101
6 25429496
6 25429872
6 25430105
6 25430359
6 25430403
6 25430624
6 25430886
6 25431647
6 25431924
6 25431959
6 25432792
6 25433050
6 25433298
6 25433855
6 25433882
6 25433932
6 25434008
6 25434009
6 25434115
6 25434188
6 25434217
6 25434255
6 25434272
6 25434656
6 25434663
6 25434756
6 25434847
6 25434907
6 25435002
6 25435003
6 25435161
6 25435296
6 25435790
6 25436006
6 25436043
6 25436122
6 25436357
6 25436512
6 25436630
6 25436637
6 25436734
6 25436843
6 25436895
6 25437450
6 25437476
6 25437577
6 25437958
6 25438035
6 25438141
6 25438159
6 25438172
6 25438305
6 25438324
6 25438356
6 25438688
6 25438734
6 25438930
6 25439201
6 25439385
6 25439621
6 25440300
6 25440660
6 25440689
6 25440739
6 25440740
6 25440997
6 25441145
6 25441456
6 25441522
6 25441534
6 25441689
6 25441794
6 25441982
6 25442000
6 25442130
6 25442289
6 25442339
6 25442801
6 25444188
6 25446160
6 25446172
6 25446193
6 25446215
6 25446249
6 25446260
6 25446288
6 25446355
6 25446580
6 25446582
6 25446730
6 25446737
6 25446927
6 25446972
6 25447006
6 25447198
6 25447293
6 25447933
6 25448070
6 25448767
6 25448953
6 25449275
6 25449290
6 25449362
6 25449700
6 25449706
6 25449777
6 25449870
6 25449887
6 25449928
6 25450024
6 25450072
6 25450088
6 25450111
6 25455837
6 25455841
6 25455856
6 25455902
6 25455987
6 25456088
6 25456746
6 25457088
6 25457289
6 25457318
6 25457407
6 25457602
6 25457794
6 25458026
6 25458322
6 25458343
6 25458483
6 25458525
6 25458548
6 25458564
6 25458569
6 25458658
6 25458727
6 25458943
6 25459164
6 25459417
6 25459426
6 25459434
6 25459583
6 25459646
6 25459820
6 25459846
6 25459879
6 25460023
6 25460429
6 25460465
6 25460527
6 25460546
6 25460578
6 25460612
6 25460658
6 25460664
6 25460773
6 25460835
6 25460887
6 25460977
6 25465119
6 25467730
6 25468394
6 25468405
6 25468437
6 25468443
6 25468484
6 25468996
6 25469160
6 25471412
6 25471806
6 25473058
6 25473320
6 25473759
6 25474001
6 25474164
6 25474276
6 25474425
6 25474453
6 25474981
6 25476977
6 25477136
6 25477369
6 25477927
6 25478262
6 25479287
6 25479322
6 25479658
6 25479734
6 25479808
6 25479892
6 25480074
6 25480327
6 25480370
6 25480770
6 25480773
6 25480785
6 25481089
6 25481884
6 25481923
6 25482023
6 25482065
6 25482102
6 25482242
6 25482572
6 25482699
6 25482793
6 25482889
6 25483164
6 25483178
6 25483386
6 25483513
6 25483568
6 25483690
6 25483720
6 25483836
6 25484048
6 25484124
6 25484311
6 25484315
6 25484613
6 25484616
6 25484663
6 25484995
6 25485203
6 25485213
6 25485330
6 25485589
6 25485775
6 25486035
6 25486092
6 25486294
6 25486583
6 25486656
6 25487269
6 25487560
6 25487630
6 25488044
6 25488045
6 25488239
6 25488241
6 25488298
6 25488630
6 25488749
6 25489373
6 25489618
6 25489895
6 25489939
6 25489953
6 25490017
6 25490280
6 25490344
6 25490581
6 25490593
6 25490978
6 25491541
6 25492745
6 25492761
6 25492850
6 25492877
6 25493089
6 25493105
6 25493311
6 25493465
6 25493501
6 25494147
6 25494281
6 25494296
6 25494684
6 25495788
6 25495805
6 25495812
6 25496666
6 25496743
6 25496770
6 25496780
6 25496788
6 25496804
6 25497003
6 25497155
6 25497338
6 25497655
6 25497751
6 25497796
6 25497850
6 25497907
6 25498001
6 25498003
6 25498113
6 25498219
6 25498220
6 25498250
6 25498321
6 25498362
6 25498416
6 25498550
6 25498619
6 25498779
6 25498977
6 25499086
6 25499285
6 25499530
6 25499826
6 25500053
6 25500260
6 25500339
6 25500384
6 25500901
6 25501403
6 25501706
6 25502328
6 25502332
6 25502460
6 25502470
6 25502471
6 25502511
6 25502634
6 25503249
6 25503834
6 25504038
6 25504086
6 25504135
6 25504155
6 25504176
6 25504223
6 25504564
6 25505086
6 25505379
6 25505419
6 25506234
6 25506634
6 25507408
6 25507411
6 25508144
6 25510728
6 25510764
6 25510829
6 25510885
6 25513300
6 25515130
6 25515383
6 25515626
6 25516023
6 25517100
6 25517191
6 25519954
6 25521991
6 25522732
6 25525206
6 25525956
6 25528726
6 25529338
6 25529781
6 25530078
6 25530194
6 25530200
6 25530496
6 25531391
6 25534440
6 25534611
6 25535792
6 25539302
6 25539397
6 25540061
6 25540078
6 25541195
6 25541356
6 25541541
6 25541642
6 25541726
6 25541754
6 25542163
6 25542212
6 25542226
6 25542232
6 25542252
6 25542272
6 25542274
6 25542518
6 25542622
6 25542687
6 25543332
6 25543860
6 25544551
6 25548427
6 25548772
6 25549413
6 25550257
6 25550938
6 25551510
6 25552263
6 25552270
6 25553083
6 25553266
6 25553293
6 25553410
6 25553811
6 25554080
6 25554305
6 25554834
6 25554979
6 25555643
6 25557075
6 25557911
6 25558196
6 25560545
6 25562298
6 25563287
6 25563708
6 25566725
6 25570759
6 25571106
6 25571630
6 25571931
6 25572004
6 25572102
6 25573607
6 25576679
6 25578682
6 25578687
6 25578938
6 25579061
6 25579524
6 25581987
6 25582186
6 25582856
6 25584703
6 25585742
6 25586728
6 25586833
6 25587066
6 25587151
6 25587305
6 25587671
6 25589026
6 25592048
6 25594191
6 25594421
6 25595974
6 25596744
6 25597261
6 25599618
6 25606026
6 25607268
6 25608753
6 25609566
6 25618148
6 25619044
6 25619106
6 25619366
6 25619653
6 25621935
6 25622362
6 25622772
6 25622941
6 25622949
6 25622987
6 25622997
6 25623185
6 25623360
6 25623366
6 25623397
6 25623487
6 25623547
6 25623864
6 25624095
6 25624169
6 25624301
6 25624509
6 25625278
6 25625286
6 25625355
6 25625473
6 25625491
6 25625651
6 25625705
6 25625749
6 25625957
6 25625974
6 25626039
6 25626242
6 25626324
6 25626505
6 25626862
6 25626887
6 25626902
6 25627218
6 25627232
6 25627267
6 25627649
6 25628412
6 25628973
6 25629251
6 25631988
6 25632092
6 25633614
6 25633668
6 25633920
6 25634358
6 25634616
6 25634861
6 25634955
6 25635176
6 25636528
6 25637238
6 25637763
6 25637764
6 25637863
6 25637962
6 25637963
6 25638159
6 25639264
6 25640945
6 25641755
6 25644033
6 25644189
6 25644370
6 25644530
6 25644882
6 25645175
6 25645343
6 25645617
6 25646018
6 25646339
6 25646487
6 25646593
6 25646971
6 25648043
6 25648333
6 25648341
6 25648661
6 25649266
6 25649986
6 25650428
6 25650698
6 25651163
6 25651239
6 25651274
6 25651434
6 25652113
6 25652383
6 25652734
6 25652837
6 25652888
6 25652934
6 25652988
6 25653095
6 25653107
6 25653323
6 25653442
6 25654026
6 25654100
6 25654545
6 25654708
6 25654803
6 25654823
6 25655085
6 25655201
6 25656522
6 25657394
6 25657617
6 25657739
6 25659735
6 25659877
6 25661075
6 25661311
6 25661809
6 25661883
6 25661894
6 25661908
6 25662318
6 25663100
6 25663468
6 25663625
6 25664329
6 25666189
6 25667530
6 25668285
6 25668783
6 25668885
6 25668960
6 25669030
6 25669183
6 25669496
6 25669972
6 25671626
6 25671731
6 25671891
6 25671943
6 25672002
6 25672284
6 25672706
6 25672973
6 25673412
6 25673818
6 25673906
6 25674052
6 25674151
6 25674595
6 25674799
6 25674835
6 25674971
6 25675048
6 25675264
6 25675337
6 25675429
6 25675677
6 25675905
6 25675984
6 25676193
6 25676348
6 25676357
6 25676901
6 25676930
6 25676978
6 25677287
6 25677689
6 25678503
6 25679355
6 25679388
6 25679448
6 25679588
6 25679648
6 25679689
6 25679693
6 25679765
6 25679857
6 25680007
6 25680130
6 25680298
6 25680869
6 25681618
6 25682016
6 25682149
6 25683272
6 25683745
6 25684750
6 25684921
6 25684923
6 25685593
6 25685594
6 25685633
6 25686309
6 25686604
6 25686827
6 25687091
6 25687263
6 25687297
6 25687309
6 25688033
6 25688349
6 25688483
6 25688778
6 25689205
6 25689236
6 25690165
6 25690844
6 25691108
6 25691525
6 25691723
6 25692216
6 25692428
6 25692828
6 25692938
6 25693150
6 25693612
6 25694326
6 25694330
6 25694452
6 25694778
6 25694921
6 25694922
6 25697784
6 25697918
6 25698373
6 25698398
6 25698840
6 25699088
6 25699907
6 25700072
6 25700151
6 25700183
6 25700746
6 25701455
6 25702083
6 25702171
6 25702261
6 25702339
6 25702366
6 25702708
6 25704098
6 25704585
6 25706341
6 25706363
6 25706912
6 25707776
6 25708148
6 25708374
6 25708454
6 25708481
6 25708496
6 25709337
6 25709942
6 25710945
6 25711077
6 25711087
6 25712597
6 25713388
6 25713517
6 25713817
6 25713961
6 25713989
6 25714028
6 25715008
6 25715077
6 25715178
6 25715258
6 25715479
6 25715885
6 25716007
6 25716062
6 25716215
6 25716273
6 25716285
6 25716321
6 25717026
6 25717077
6 25717354
6 25717406
6 25718071
6 25718905
6 25720823
6 25721889
6 25722141
6 25722291
6 25722313
6 25722401
6 25722516
6 25722718
6 25722787
6 25723152
6 25723165
6 25724453
6 25724628
6 25724647
6 25725225
6 25726059
6 25726444
6 25726710
6 25728214
6 25729134
6 25729429
6 25729514
6 25729713
6 25729760
6 25730713
6 25735493
6 25735842
6 25735846
6 25735866
6 25735877
6 25736092
6 25736448
6 25736479
6 25736497
6 25737354
6 25737460
6 25737943
6 25738060
6 25738496
6 25738541
6 25739577
6 25740515
6 25740691
6 25741326
6 25741434
6 25741573
6 25741592
6 25741646
6 25741754
6 25742079
6 25742165
6 25742392
6 25742484
6 25742506
6 25742508
6 25742561
6 25742746
6 25742794
6 25742903
6 25743078
6 25743118
6 25743277
6 25743383
6 25743405
6 25743410
6 25743470
6 25743492
6 25745165
6 25745218
6 25745225
6 25745226
6 25745624
6 25745630
6 25745647
6 25745663
6 25745699
6 25745708
6 25745750
6 25745776
6 25745858
6 25745859
6 25746081
6 25746331
6 25746375
6 25746454
6 25746718
6 25747040
6 25747226
6 25747427
6 25747865
6 25748497
6 25748998
6 25749160
6 25751948
6 25751969
6 25752027
6 25752319
6 25752341
6 25752491
6 25753212
6 25753844
6 25754122
6 25754139
6 25754250
6 25754403
6 25754405
6 25754553
6 25754768
6 25755063
6 25755137
6 25755722
6 25755734
6 25755902
6 25755909
6 25755914
6 25756010
6 25756748
6 25757248
6 25757996
6 25758052
6 25758258
6 25758275
6 25758677
6 25758749
6 25759710
6 25759724
6 25759751
6 25760881
6 25761045
6 25761289
6 25761397
6 25761494
6 25761784
6 25761881
6 25762405
6 25762594
6 25762610
6 25762680
6 25763696
6 25763750
6 25763890
6 25764179
6 25764552
6 25764618
6 25764977
6 25764993
6 25765208
6 25765914
6 25766015
6 25766155
6 25766168
6 25766533
6 25766632
6 25766954
6 25767265
6 25767580
6 25767668
6 25767851
6 25767953
6 25768174
6 25768696
6 25768736
6 25768810
6 25768876
6 25768899
6 25768956
6 25769003
6 25769010
6 25769012
6 25769013
6 25769093
6 25769139
6 25769298
6 25769343
6 25769420
6 25769480
6 25769491
6 25769907
6 25769908
6 25769926
6 25770017
6 25770065
6 25770304
6 25770365
6 25770456
6 25770531
6 25770572
6 25770588
6 25770630
6 25770861
6 25770945
6 25771038
6 25771155
6 25771230
6 25771267
6 25771291
6 25771369
6 25771370
6 25771631
6 25771646
6 25771670
6 25771674
6 25773026
6 25773035
6 25773082
6 25773103
6 25773417
6 25773471
6 25773538
6 25773578
6 25773602
6 25773650
6 25773659
6 25773671
6 25773672
6 25773801
6 25773802
6 25773808
6 25773823
6 25773825
6 25773894
6 25773943
6 25774013
6 25774025
6 25774133
6 25774237
6 25774283
6 25774368
6 25774396
6 25774409
6 25774423
6 25774498
6 25774537
6 25774572
6 25774577
6 25774582
6 25774589
6 25774632
6 25774650
6 25774661
6 25774681
6 25774792
6 25774810
6 25774823
6 25774974
6 25775017
6 25775083
6 25775094
6 25775496
6 25775535
6 25775553
6 25775563
6 25775593
6 25775645
6 25776052
6 25776250
6 25776286
6 25776462
6 25776477
6 25776486
6 25776547
6 25776589
6 25776600
6 25776631
6 25776681
6 25776817
6 25776895
6 25776905
6 25777040
6 25777713
6 25779446
6 25779514
6 25779583
6 25779604
6 25779863
6 25780032
6 25780265
6 25780672
6 25780718
6 25780763
6 25781190
6 25782200
6 25782205
6 25782545
6 25782955
6 25783039
6 25783470
6 25783524
6 25783737
6 25783786
6 25784143
6 25784222
6 25784389
6 25784557
6 25784586
6 25784958
6 25785089
6 25785855
6 25786379
6 25786816
6 25788477
6 25788595
6 25789174
6 25789251
6 25789281
6 25789366
6 25789876
6 25789917
6 25790410
6 25790501
6 25790583
6 25790786
6 25791086
6 25791397
6 25791425
6 25791520
6 25791550
6 25791573
6 25791598
6 25791769
6 25791788
6 25791903
6 25791964
6 25791989
6 25792009
6 25792109
6 25792160
6 25792193
6 25792196
6 25792268
6 25792279
6 25792314
6 25792448
6 25792583
6 25792637
6 25792749
6 25792774
6 25792783
6 25793044
6 25793065
6 25793076
6 25793758
6 25793803
6 25793823
6 25793945
6 25794449
6 25794782
6 25795017
6 25795389
6 25795585
6 25795606
6 25795644
6 25795999
6 25796329
6 25796389
6 25797057
6 25797213
6 25798092
6 25798111
6 25798287
6 25798399
6 25798566
6 25798646
6 25798859
6 25799242
6 25799788
6 25800012
6 25800189
6 25800239
6 25800343
6 25800840
6 25800918
6 25800919
6 25801179
6 25801188
6 25802476
6 25802882
6 25803172
6 25803210
6 25803258
6 25803451
6 25803910
6 25804093
6 25804381
6 25805832
6 25805961
6 25806105
6 25806117
6 25806161
6 25806209
6 25806218
6 25806264
6 25806419
6 25807072
6 25807099
6 25807237
6 25807680
6 25808985
6 25809068
6 25809834
6 25810256
6 25810461
6 25810478
6 25810732
6 25811340
6 25812189
6 25812241
6 25812583
6 25813075
6 25813341
6 25814333
6 25815398
6 25815549
6 25816179
6 25816257
6 25816301
6 25816313
6 25819686
6 25819753
6 25819930
6 25820011
6 25820034
6 25820074
6 25820421
6 25820430
6 25820485
6 25820504
6 25820507
6 25820550
6 25820554
6 25820610
6 25820633
6 25821464
6 25821519
6 25821559
6 25821999
6 25822545
6 25822741
6 25823317
6 25823994
6 25825044
6 25826241
6 25827933
6 25828367
6 25828682
6 25828982
6 25829370
6 25829538
6 25829994
6 25830013
6 25830301
6 25830957
6 25831353
6 25832246
6 25832281
6 25832344
6 25832352
6 25832441
6 25832501
6 25832546
6 25833363
6 25833564
6 25833656
6 25833728
6 25833780
6 25835333
6 25835728
6 25835977
6 25836883
6 25836990
6 25837058
6 25837386
6 25837728
6 25837768
6 25838828
6 25843075
6 25843316
6 25843637
6 25844953
6 25845027
6 25845080
6 25846365
6 25846402
6 25846403
6 25846447
6 25846481
6 25846494
6 25846549
6 25846606
6 25846639
6 25846710
6 25846849
6 25847066
6 25847602
6 25849611
6 25849753
6 25849811
6 25849923
6 25849987
6 25850044
6 25850058
6 25850129
6 25850150
6 25850249
6 25850499
6 25850609
6 25850615
6 25850723
6 25852431
6 25852621
6 25852662
6 25852926
6 25852978
6 25853185
6 25853357
6 25853614
6 25853653
6 25853658
6 25853685
6 25853774
6 25854073
6 25856295
6 25856296
6 25856329
6 25856344
6 25856389
6 25856392
6 25856523
6 25856554
6 25856658
6 25856673
6 25856786
6 25856856
6 25856979
6 25857076
6 25857102
6 25857178
6 25857243
6 25857269
6 25857271
6 25857440
6 25857674
6 25857738
6 25857763
6 25858250
6 25858612
6 25858691
6 25860520
6 25860525
6 25860574
6 25860585
6 25861092
6 25861144
6 25861156
6 25861226
6 25861290
6 25861439
6 25861485
6 25862989
6 25863121
6 25863291
6 25863379
6 25863380
6 25863490
6 25863622
6 25863644
6 25863654
6 25863726
6 25863845
6 25863968
6 25864088
6 25864172
6 25864188
6 25864239
6 25864283
6 25864343
6 25864397
6 25864417
6 25864419
6 25864480
6 25864604
6 25864837
6 25864906
6 25864992
6 25865005
6 25865074
6 25865161
6 25865280
6 25865554
6 25865579
6 25865677
6 25865945
6 25866014
6 25866041
6 25866150
6 25866158
6 25866466
6 25866516
6 25866665
6 25866691
6 25866731
6 25866781
6 25866837
6 25867095
6 25867192
6 25867268
6 25867269
6 25867289
6 25867322
6 25867387
6 25867421
6 25867785
6 25867810
6 25867813
6 25867825
6 25867839
6 25867852
6 25867866
6 25867955
6 25867992
6 25868025
6 25868098
6 25868107
6 25868649
6 25868676
6 25868714
6 25870103
6 25870155
6 25870405
6 25870817
6 25871154
6 25871519
6 25871581
6 25872011
6 25873331
6 25876122
6 25876132
6 25876155
6 25876196
6 25876197
6 25876259
6 25876278
6 25876473
6 25876648
6 25876709
6 25876724
6 25876869
6 25877568
6 25877607
6 25877609
6 25877615
6 25877692
6 25877765
6 25877902
6 25877956
6 25877992
6 25878111
6 25878114
6 25878277
6 25878303
6 25878340
6 25878512
6 25878519
6 25878657
6 25878713
6 25878922
6 25878989
6 25879017
6 25879514
6 25879846
6 25880155
6 25880528
6 25880669
6 25880733
6 25880782
6 25880842
6 25880886
6 25880935
6 25881442
6 25883282
6 25883645
6 25884002
6 25884148
6 25884282
6 25884385
6 25884467
6 25884583
6 25884586
6 25884587
6 25884590
6 25884632
6 25884636
6 25884664
6 25884677
6 25884678
6 25884689
6 25884691
6 25884818
6 25884823
6 25884887
6 25885055
6 25885169
6 25885176
6 25885969
6 25886143
6 25886242
6 25886315
6 25886402
6 25886589
6 25886712
6 25886764
6 25886789
6 25886819
6 25887098
6 25887206
6 25887287
6 25887325
6 25887337
6 25887652
6 25887716
6 25887730
6 25887770
6 25887786
6 25887841
6 25887909
6 25888024
6 25888078
6 25888107
6 25888108
6 25888183
6 25888241
6 25888266
6 25888267
6 25888304
6 25888312
6 25888623
6 25888778
6 25888812
6 25889140
6 25889169
6 25889468
6 25889477
6 25890053
6 25890543
6 25890548
6 25890559
6 25890652
6 25890886
6 25890926
6 25890975
6 25890996
6 25891130
6 25891146
6 25891594
6 25891647
6 25891708
6 25891808
6 25892249
6 25892377
6 25892482
6 25892519
6 25892758
6 25892870
6 25892950
6 25893274
6 25893320
6 25893321
6 25893499
6 25893546
6 25893624
6 25893640
6 25893674
6 25893784
6 25893792
6 25893819
6 25894130
6 25895697
6 25895757
6 25895784
6 25895882
6 25896040
6 25896062
6 25896071
6 25896399
6 25896420
6 25896640
6 25896651
6 25896667
6 25896848
6 25896880
6 25896881
6 25896983
6 25897184
6 25897301
6 25897809
6 25897835
6 25897849
6 25898115
6 25898190
6 25898324
6 25898448
6 25898898
6 25899143
6 25899199
6 25899310
6 25899411
6 25899412
6 25899665
6 25899782
6 25900054
6 25900060
6 25900311
6 25900432
6 25900496
6 25900497
6 25900820
6 25901256
6 25901269
6 25901291
6 25901314
6 25901326
6 25901467
6 25901588
6 25903580
6 25903871
6 25903971
6 25903976
6 25904001
6 25904033
6 25904207
6 25904324
6 25904380
6 25904424
6 25904835
6 25904992
6 25905389
6 25905525
6 25905715
6 25906008
6 25906425
6 25906466
6 25906550
6 25906814
6 25906961
6 25907092
6 25907100
6 25907377
6 25907394
6 25907467
6 25907511
6 25907540
6 25907589
6 25907602
6 25907796
6 25907808
6 25907809
6 25908161
6 25908164
6 25908297
6 25908527
6 25908743
6 25908781
6 25908794
6 25908839
6 25908892
6 25909146
6 25909147
6 25909241
6 25909306
6 25909383
6 25909431
6 25909461
6 25909492
6 25909616
6 25909658
6 25909852
6 25909917
6 25909918
6 25909921
6 25909964
6 25909983
6 25910049
6 25910208
6 25910285
6 25910317
6 25910370
6 25910468
6 25910471
6 25910523
6 25910527
6 25910541
6 25910574
6 25910613
6 25910625
6 25910651
6 25911452
6 25912589
6 25913311
6 25913312
6 25914210
6 25914239
6 25914404
6 25914768
6 25914918
6 25915149
6 25915161
6 25915208
6 25915244
6 25915274
6 25915544
6 25915705
6 25915843
6 25916095
6 25916452
6 25917075
6 25918502
6 25920066
6 25920328
6 25920535
6 25922153
6 25922492
6 25923809
6 25923961
6 25924150
6 25924431
6 25925713
6 25925714
6 25926076
6 25926283
6 25926613
6 25926693
6 25928384
6 25929658
6 25929742
6 25929805
6 25930861
6 25931045
6 25931682
6 25932057
6 25932614
6 25934178
6 25934774
6 25935070
6 25935381
6 25935790
6 25936026
6 25937777
6 25938345
6 25940376
6 25941002
6 25941141
6 25941838
6 25941870
6 25942583
6 25942591
6 25942905
6 25945429
6 25945683
6 25945696
6 25945711
6 25945756
6 25946397
6 25946495
6 25946897
6 25947538
6 25947623
6 25947913
6 25948861
6 25949462
6 25949522
6 25949577
6 25949585
6 25949644
6 25949747
6 25949829
6 25950161
6 25950495
6 25950503
6 25950509
6 25950543
6 25950579
6 25950606
6 25950840
6 25950855
6 25950971
6 25950977
6 25950990
6 25951084
6 25951088
6 25951127
6 25951192
6 25951202
6 25951330
6 25951607
6 25951881
6 25951892
6 25952198
6 25952374
6 25952612
6 25952629
6 25952738
6 25952810
6 25952907
6 25953573
6 25953643
6 25953766
6 25953960
6 25954131
6 25954231
6 25954300
6 25954706
6 25954795
6 25954827
6 25954993
6 25955034
6 25955076
6 25955089
6 25955092
6 25955402
6 25955406
6 25955614
6 25955747
6 25955876
6 25956542
6 25957676
6 25957845
6 25957872
6 25959355
6 25960311
6 25961337
6 25961371
6 25961673
6 25961859
6 25961936
6 25963012
6 25963149
6 25963165
6 25963392
6 25963784
6 25963787
6 25963796
6 25963804
6 25963933
6 25963938
6 25963941
6 25963972
6 25964001
6 25964468
6 25964691
6 25964791
6 25964879
6 25965011
6 25965012
6 25965037
6 25965046
6 25965340
6 25965415
6 25965419
6 25965583
6 25965592
6 25965691
6 25965711
6 25965919
6 25965985
6 25965992
6 25966003
6 25966013
6 25966240
6 25966454
6 25966465
6 25966647
6 25967628
6 25967882
6 25968945
6 25969509
6 25969556
6 25969770
6 25971377
6 25973026
6 25973169
6 25973180
6 25973182
6 25974292
6 25974477
6 25974627
6 25974629
6 25974675
6 25974866
6 25975123
6 25975364
6 25975920
6 25975980
6 25976042
6 25976066
6 25976129
6 25976336
6 25976947
6 25977228
6 25978766
6 25978887
6 25978946
6 25979441
6 25979462
6 25979640
6 25979722
6 25979736
6 25979898
6 25979979
6 25980203
6 25980205
6 25980337
6 25980407
6 25980416
6 25980464
6 25980535
6 25980604
6 25980606
6 25980890
6 25980995
6 25981277
6 25981297
6 25981815
6 25982023
6 25983435
6 25983476
6 25983550
6 25983724
6 25983725
6 25983969
6 25984240
6 25984387
6 25984625
6 25985223
6 25985276
6 25985572
6 25986104
6 25986154
6 25987090
6 25987389
6 25988316
6 25988682
6 25988835
6 25988942
6 25988954
6 25989004
6 25989034
6 25989035
6 25989132
6 25989165
6 25989336
6 25989509
6 25989520
6 25989620
6 25989632
6 25989800
6 25990082
6 25990231
6 25991174
6 25991654
6 25992585
6 25992664
6 25992813
6 25993211
6 25994722
6 25996171
6 25997406
6 25997529
6 25999892
6 26000029
6 26000075
6 26000693
6 26001044
6 26002840
6 26002902
6 26004462
6 26004485
6 26004807
6 26004918
6 26005363
6 26005405
6 26005453
6 26006019
6 26006278
6 26006416
6 26007388
6 26007451
6 26007534
6 26007565
6 26007667
6 26007734
6 26007968
6 26008064
6 26008181
6 26008421
6 26008438
6 26008502
6 26008542
6 26008559
6 26008810
6 26008868
6 26009160
6 26009179
6 26009534
6 26009963
6 26010031
6 26010302
6 26010321
6 26010335
6 26010346
6 26010442
6 26010475
6 26011110
6 26011119
6 26011399
6 26011653
6 26011995
6 26013558
6 26013582
6 26013592
6 26013980
6 26014009
6 26014701
6 26015083
6 26015160
6 26015290
6 26015300
6 26015369
6 26015411
6 26015537
6 26015657
6 26015864
6 26016610
6 26017618
6 26018029
6 26018250
6 26018409
6 26018435
6 26019454
6 26020125
6 26020233
6 26020254
6 26020292
6 26021590
6 26022025
6 26022496
6 26022919
6 26023051
6 26023095
6 26025687
6 26025701
6 26026065
6 26026294
6 26027557
6 26028549
6 26029071
6 26030286
6 26031755
6 26032091
6 26032795
6 26033719
6 26033765
6 26033845
6 26034064
6 26034095
6 26034133
6 26034675
6 26034784
6 26035015
6 26035136
6 26035570
6 26035668
6 26035877
6 26035942
6 26036005
6 26036013
6 26036095
6 26036479
6 26036655
6 26036677
6 26036827
6 26036917
6 26037114
6 26037241
6 26037573
6 26037826
6 26037961
6 26037977
6 26037979
6 26037988
6 26038027
6 26038181
6 26038214
6 26038220
6 26038313
6 26038343
6 26038369
6 26038446
6 26038514
6 26038652
6 26038660
6 26038714
6 26038715
6 26038784
6 26038821
6 26038830
6 26038847
6 26038932
6 26038977
6 26039098
6 26039196
6 26039263
6 26039395
6 26039473
6 26039502
6 26039521
6 26039532
6 26039546
6 26039604
6 26039621
6 26039631
6 26039647
6 26039654
6 26039658
6 26039668
6 26039677
6 26039705
6 26039785
6 26039904
6 26039915
6 26039924
6 26040081
6 26040122
6 26040405
6 26040767
6 26040773
6 26040781
6 26040960
6 26040980
6 26040995
6 26041017
6 26041062
6 26041251
6 26041276
6 26041334
6 26041452
6 26041556
6 26041667
6 26041676
6 26041846
6 26042001
6 26042189
6 26042407
6 26042418
6 26042569
6 26042663
6 26042848
6 26042908
6 26043288
6 26043774
6 26044316
6 26044640
6 26044800
6 26044855
6 26045426
6 26046045
6 26046591
6 26046724
6 26047174
6 26047181
6 26047201
6 26048358
6 26049593
6 26049876
6 26049943
6 26050947
6 26051713
6 26052144
6 26052616
6 26052790
6 26053460
6 26054141
6 26054283
6 26055343
6 26055386
6 26055886
6 26055887
6 26056618
6 26056675
6 26056704
6 26056806
6 26056921
6 26056932
6 26056964
6 26056981
6 26057017
6 26057891
6 26058026
6 26058355
6 26058461
6 26058492
6 26058649
6 26058657
6 26059018
6 26059044
6 26059584
6 26059686
6 26059845
6 26059943
6 26059981
6 26060463
6 26060527
6 26060639
6 26060722
6 26060884
6 26061176
6 26061286
6 26061295
6 26061484
6 26061560
6 26061721
6 26061875
6 26061903
6 26061921
6 26061989
6 26062234
6 26062241
6 26062242
6 26062583
6 26062617
6 26062690
6 26062720
6 26062819
6 26062987
6 26063239
6 26063562
6 26064005
6 26064184
6 26064945
6 26065298
6 26065339
6 26065434
6 26065445
6 26065467
6 26065638
6 26066169
6 26066214
6 26066710
6 26066911
6 26067100
6 26067102
6 26067364
6 26067911
6 26068622
6 26068767
6 26069110
6 26069659
6 26070790
6 26071757
6 26071947
6 26071963
6 26072449
6 26072782
6 26073195
6 26073276
6 26073296
6 26073324
6 26073674
6 26073697
6 26073737
6 26073808
6 26073809
6 26073855
6 26074287
6 26074342
6 26074750
6 26075589
6 26075711
6 26076239
6 26077727
6 26078481
6 26078578
6 26078630
6 26078792
6 26078799
6 26079688
6 26080431
6 26081164
6 26081238
6 26081305
6 26081649
6 26082078
6 26082103
6 26082117
6 26082210
6 26082348
6 26082502
6 26083315
6 26083434
6 26085121
6 26085556
6 26085635
6 26085724
6 26087995
6 26088887
6 26089033
6 26089813
6 26090055
6 26090488
6 26090749
6 26090762
6 26091243
6 26091330
6 26091344
6 26091674
6 26091885
6 26092105
6 26092146
6 26092401
6 26092409
6 26092572
6 26093315
6 26093671
6 26094561
6 26094638
6 26094993
6 26095221
6 26095224
6 26095317
6 26096214
6 26097288
6 26097325
6 26098334
6 26098537
6 26100466
6 26101686
6 26101732
6 26102731
6 26103062
6 26103232
6 26103384
6 26103683
6 26104039
6 26104060
6 26105647
6 26106385
6 26108488
6 26109297
6 26110999
6 26111081
6 26111108
6 26111301
6 26111532
6 26112861
6 26114479
6 26114618
6 26114722
6 26115001
6 26115262
6 26115301
6 26115628
6 26116144
6 26116209
6 26116606
6 26117498
6 26118070
6 26118131
6 26118290
6 26118484
6 26118670
6 26120174
6 26120982
6 26122012
6 26122133
6 26123405
6 26123580
6 26125731
6 26125732
6 26125925
6 26126113
6 26127685
6 26128425
6 26128651
6 26128657
6 26128972
6 26129018
6 26129320
6 26129401
6 26130043
6 26130840
6 26131401
6 26131464
6 26131721
6 26132892
6 26133006
6 26133852
6 26134791
6 26135514
6 26136124
6 26136311
6 26138026
6 26138791
6 26139146
6 26139287
6 26139904
6 26141512
6 26142930
6 26144066
6 26144106
6 26144733
6 26144782
6 26145294
6 26145588
6 26145682
6 26145693
6 26145953
6 26146038
6 26149665
6 26149675
6 26149768
6 26150269
6 26150669
6 26150696
6 26151127
6 26151392
6 26151578
6 26151593
6 26152859
6 26153386
6 26153475
6 26153577
6 26153632
6 26153955
6 26154140
6 26154489
6 26155673
6 26155762
6 26155827
6 26156073
6 26156341
6 26156466
6 26156962
6 26157129
6 26157132
6 26157616
6 26158019
6 26158057
6 26158337
6 26158369
6 26158680
6 26159133
6 26159249
6 26159382
6 26159468
6 26159904
6 26160052
6 26161214
6 26162168
6 26162480
6 26162493
6 26162742
6 26163080
6 26163315
6 26165783
6 26167233
6 26168486
6 26169033
6 26169035
6 26169619
6 26169709
6 26170737
6 26170779
6 26170844
6 26171581
6 26172342
6 26172439
6 26174138
6 26174231
6 26174661
6 26174843
6 26175214
6 26176242
6 26176711
6 26176805
6 26176855
6 26182761
6 26182818
6 26183280
6 26183465
6 26183758
6 26183820
6 26184568
6 26184625
6 26184631
6 26184842
6 26184951
6 26185845
6 26185951
6 26186192
6 26187194
6 26187195
6 26187196
6 26187668
6 26188055
6 26188099
6 26188144
6 26189022
6 26189396
6 26189867
6 26190007
6 26190772
6 26190808
6 26191577
6 26191737
6 26192108
6 26192705
6 26192742
6 26192912
6 26193033
6 26193750
6 26194723
6 26194780
6 26195003
6 26195499
6 26195879
6 26196252
6 26196765
6 26197022
6 26197058
6 26197968
6 26198014
6 26198075
6 26198314
6 26198341
6 26198408
6 26198667
6 26198669
6 26198883
6 26199156
6 26199329
6 26199955
6 26200013
6 26200773
6 26201431
6 26201550
6 26201975
6 26202138
6 26202227
6 26202275
6 26202285
6 26202286
6 26202307
6 26202464
6 26202621
6 26202674
6 26202933
6 26202957
6 26202979
6 26203745
6 26203938
6 26204622
6 26205423
6 26205486
6 26205702
6 26205712
6 26205800
6 26206497
6 26207196
6 26207638
6 26207910
6 26208686
6 26210894
6 26211114
6 26212309
6 26214290
6 26214593
6 26214764
6 26215041
6 26215643
6 26215707
6 26215718
6 26216938
6 26217600
6 26217813
6 26218133
6 26218344
6 26218367
6 26218905
6 26219483
6 26222537
6 26222868
6 26223047
6 26224783
6 26226183
6 26226580
6 26227958
6 26228415
6 26228791
6 26228801
6 26230245
6 26230671
6 26231026
6 26231041
6 26232952
6 26233230
6 26233500
6 26234301
6 26235306
6 26235609
6 26235948
6 26236119
6 26236247
6 26236349
6 26236497
6 26238346
6 26238678
6 26239170
6 26239289
6 26240247
6 26241421
6 26242031
6 26242825
6 26244851
6 26246516
6 26246715
6 26246930
6 26249459
6 26251078
6 26252371
6 26253448
6 26254677
6 26255079
6 26255891
6 26257302
6 26258497
6 26258773
6 26258776
6 26258875
6 26259217
6 26259338
6 26260203
6 26260204
6 26260406
6 26262070
6 26262515
6 26262975
6 26263190
6 26263316
6 26264176
6 26266580
6 26267118
6 26267879
6 26267970
6 26268184
6 26269887
6 26271192
6 26271200
6 26273748
6 26274440
6 26274735
6 26274805
6 26275396
6 26275468
6 26276300
6 26276475
6 26277849
6 26278135
6 26278945
6 26279529
6 26279547
6 26279982
6 26280607
6 26281662
6 26282148
6 26282558
6 26282671
6 26282778
6 26282808
6 26282809
6 26282823
6 26282902
6 26282968
6 26283011
6 26283036
6 26283082
6 26283095
6 26283309
6 26283556
6 26283733
6 26284345
6 26284630
6 26285634
6 26286123
6 26286748
6 26286836
6 26286895
6 26286917
6 26287109
6 26287346
6 26287349
6 26287519
6 26287787
6 26288032
6 26288125
6 26288574
6 26289691
6 26290561
6 26290663
6 26290672
6 26290673
6 26290709
6 26290813
6 26290832
6 26290837
6 26290842
6 26290895
6 26290984
6 26291036
6 26291333
6 26291511
6 26291602
6 26291828
6 26291903
6 26291984
6 26292142
6 26292289
6 26292428
6 26292488
6 26292765
6 26293041
6 26293405
6 26294766
6 26295068
6 26297435
6 26298295
6 26298924
6 26298999
6 26299153
6 26299385
6 26299410
6 26299439
6 26299440
6 26299695
6 26299704
6 26299847
6 26300075
6 26300253
6 26300555
6 26300665
6 26301176
6 26301221
6 26301229
6 26301290
6 26301405
6 26301414
6 26301431
6 26301642
6 26301673
6 26301695
6 26301873
6 26301897
6 26301913
6 26301937
6 26302077
6 26302078
6 26302319
6 26302357
6 26302568
6 26302611
6 26302687
6 26302739
6 26302748
6 26302931
6 26303160
6 26303203
6 26303343
6 26303493
6 26303497
6 26303540
6 26303654
6 26303884
6 26304026
6 26304246
6 26304316
6 26304488
6 26304548
6 26304553
6 26304554
6 26304593
6 26304636
6 26304776
6 26304817
6 26304821
6 26305089
6 26305094
6 26305289
6 26305290
6 26305500
6 26305607
6 26305640
6 26305653
6 26305739
6 26306105
6 26306221
6 26306273
6 26306320
6 26306348
6 26306394
6 26306850
6 26306902
6 26306984
6 26309262
6 26309359
6 26309890
6 26309891
6 26310185
6 26310297
6 26311680
6 26311700
6 26311704
6 26311839
6 26311972
6 26312287
6 26312693
6 26313426
6 26316139
6 26316242
6 26316329
6 26317457
6 26317509
6 26317691
6 26319535
6 26319752
6 26320138
6 26322149
6 26322571
6 26323771
6 26323927
6 26323973
6 26324203
6 26324234
6 26324320
6 26324653
6 26325234
6 26325438
6 26326089
6 26326156
6 26326176
6 26326219
6 26326780
6 26326971
6 26328690
6 26328879
6 26329356
6 26329454
6 26329852
6 26330387
6 26331074
6 26331180
6 26331323
6 26332366
6 26332596
6 26333217
6 26333221
6 26333606
6 26333705
6 26334209
6 26336291
6 26337166
6 26337973
6 26339414
6 26339582
6 26339680
6 26340253
6 26340626
6 26340670
6 26340831
6 26340845
6 26341234
6 26341263
6 26341307
6 26341349
6 26341388
6 26344908
6 26344961
6 26345103
6 26345139
6 26345156
6 26345167
6 26345269
6 26345284
6 26346095
6 26346707
6 26346751
6 26347237
6 26347969
6 26349723
6 26349860
6 26349952
6 26349958
6 26350039
6 26350127
6 26350128
6 26350225
6 26350232
6 26350469
6 26350505
6 26350572
6 26350720
6 26350759
6 26350830
6 26351119
6 26351450
6 26351466
6 26351627
6 26351629
6 26351675
6 26351787
6 26352226
6 26352418
6 26352435
6 26352578
6 26352789
6 26352824
6 26352920
6 26352939
6 26352984
6 26353306
6 26353309
6 26353475
6 26353485
6 26353489
6 26353507
6 26353670
6 26353698
6 26353745
6 26353749
6 26353781
6 26353784
6 26354218
6 26354270
6 26354303
6 26354318
6 26354364
6 26354383
6 26354419
6 26354493
6 26354505
6 26354674
6 26354756
6 26354784
6 26355148
6 26355399
6 26355497
6 26355558
6 26355648
6 26355921
6 26356007
6 26356022
6 26356042
6 26356066
6 26356126
6 26356160
6 26356211
6 26356279
6 26356305
6 26356478
6 26356498
6 26356512
6 26357562
6 26357813
6 26358179
6 26358580
6 26358893
6 26358930
6 26358948
6 26359093
6 26359118
6 26359297
6 26359610
6 26360210
6 26360219
6 26360319
6 26360508
6 26360757
6 26361140
6 26361241
6 26361343
6 26361531
6 26361848
6 26363322
6 26363844
6 26364147
6 26364328
6 26364587
6 26364746
6 26364896
6 26365659
6 26365667
6 26365687
6 26365777
6 26366063
6 26366190
6 26366209
6 26366251
6 26366291
6 26366410
6 26366411
6 26366442
6 26366631
6 26366704
6 26366727
6 26366877
6 26367017
6 26367062
6 26367413
6 26367446
6 26367587
6 26367627
6 26367948
6 26368113
6 26368181
6 26369188
6 26369206
6 26369213
6 26369413
6 26369432
6 26369486
6 26369667
6 26369763
6 26370224
6 26370242
6 26370412
6 26371866
6 26371959
6 26372017
6 26372623
6 26373003
6 26373902
6 26373978
6 26374040
6 26374886
6 26374908
6 26374938
6 26375029
6 26376158
6 26376488
6 26377112
6 26377359
6 26377411
6 26377526
6 26377564
6 26377781
6 26380055
6 26380401
6 26380429
6 26380570
6 26380964
6 26381147
6 26381390
6 26382742
6 26382790
6 26383248
6 26383487
6 26383624
6 26383862
6 26384167
6 26384839
6 26384843
6 26385143
6 26385199
6 26385260
6 26387220
6 26387743
6 26388034
6 26388049
6 26388052
6 26388109
6 26388295
6 26388334
6 26388377
6 26388853
6 26388854
6 26388910
6 26388920
6 26389047
6 26389178
6 26389275
6 26389626
6 26389652
6 26389738
6 26389924
6 26389958
6 26390092
6 26390632
6 26392037
6 26392130
6 26392401
6 26392409
6 26392465
6 26392506
6 26392548
6 26392586
6 26392811
6 26392820
6 26392821
6 26392834
6 26392912
6 26392998
6 26393128
6 26393247
6 26393825
6 26393877
6 26394037
6 26394203
6 26394212
6 26394276
6 26394295
6 26394324
6 26394325
6 26394394
6 26394490
6 26394568
6 26394569
6 26394756
6 26394873
6 26394909
6 26394970
6 26395164
6 26395177
6 26395181
6 26395276
6 26395520
6 26395675
6 26395716
6 26395755
6 26395847
6 26396011
6 26396125
6 26396226
6 26396277
6 26396383
6 26396625
6 26396737
6 26397064
6 26397072
6 26397170
6 26397235
6 26397347
6 26397517
6 26397569
6 26397742
6 26397820
6 26397973
6 26398074
6 26398363
6 26398451
6 26398487
6 26398513
6 26398628
6 26398764
6 26398809
6 26398873
6 26398971
6 26399021
6 26399034
6 26399096
6 26399165
6 26399186
6 26399381
6 26399460
6 26399488
6 26399870
6 26399928
6 26400013
6 26400214
6 26400248
6 26400385
6 26402497
6 26402871
6 26403820
6 26404190
6 26404290
6 26404364
6 26404630
6 26404633
6 26404856
6 26404935
6 26405112
6 26405139
6 26405456
6 26405673
6 26405689
6 26405769
6 26405796
6 26405803
6 26406023
6 26406036
6 26406053
6 26406544
6 26406785
6 26406852
6 26406947
6 26406993
6 26407010
6 26407156
6 26407179
6 26407221
6 26407293
6 26407304
6 26407441
6 26407480
6 26407491
6 26407634
6 26407782
6 26407803
6 26407947
6 26407961
6 26408351
6 26408352
6 26408448
6 26408476
6 26408504
6 26408588
6 26408640
6 26408659
6 26408676
6 26408690
6 26408714
6 26408719
6 26408739
6 26408800
6 26408888
6 26408909
6 26408930
6 26408938
6 26409002
6 26409503
6 26409516
6 26409665
6 26409909
6 26410006
6 26410229
6 26410384
6 26410556
6 26410660
6 26410661
6 26410737
6 26410756
6 26410980
6 26410985
6 26411021
6 26411210
6 26411278
6 26411323
6 26411336
6 26411670
6 26411687
6 26411691
6 26411761
6 26411940
6 26412143
6 26412800
6 26412941
6 26413253
6 26413391
6 26413515
6 26413546
6 26413729
6 26414116
6 26414134
6 26414357
6 26416305
6 26416334
6 26416427
6 26416583
6 26416621
6 26416989
6 26417133
6 26417234
6 26417275
6 26417794
6 26417855
6 26418040
6 26418044
6 26418405
6 26418862
6 26419692
6 26420089
6 26420382
6 26420460
6 26420599
6 26421063
6 26422260
6 26422518
6 26423084
6 26423152
6 26423226
6 26424406
6 26425617
6 26425747
6 26427183
6 26427184
6 26428917
6 26428950
6 26430881
6 26431675
6 26431903
6 26432585
6 26432719
6 26434090
6 26434536
6 26437613
6 26437860
6 26438655
6 26438658
6 26441183
6 26441270
6 26441384
6 26442466
6 26442942
6 26443303
6 26443526
6 26443878
6 26443881
6 26444063
6 26444119
6 26444170
6 26444360
6 26444608
6 26446584
6 26446742
6 26447027
6 26447034
6 26447302
6 26448666
6 26448673
6 26449008
6 26449030
6 26449055
6 26449109
6 26449130
6 26449169
6 26449222
6 26449312
6 26449325
6 26449379
6 26449424
6 26449464
6 26449535
6 26449572
6 26449581
6 26449604
6 26449617
6 26449643
6 26449696
6 26449711
6 26449722
6 26449757
6 26449810
6 26449883
6 26449940
6 26449981
6 26450074
6 26450157
6 26450164
6 26450206
6 26450323
6 26450339
6 26450360
6 26450378
6 26451443
6 26451504
6 26451707
6 26451778
6 26451824
6 26451932
6 26452057
6 26452357
6 26452372
6 26452376
6 26452389
6 26452390
6 26452392
6 26452395
6 26452432
6 26452541
6 26452562
6 26452653
6 26452672
6 26452764
6 26452800
6 26452822
6 26452883
6 26452918
6 26452944
6 26452945
6 26452953
6 26453061
6 26453082
6 26454933
6 26454958
6 26454995
6 26455289
6 26455462
6 26455494
6 26455957
6 26455996
6 26456244
6 26456540
6 26456560
6 26456717
6 26456852
6 26456990
6 26457036
6 26457162
6 26457163
6 26457260
6 26457557
6 26457811
6 26458019
6 26458180
6 26458944
6 26459001
6 26459575
6 26459642
6 26459679
6 26459976
6 26460126
6 26460266
6 26460355
6 26460532
6 26460648
6 26460657
6 26460665
6 26461056
6 26461082
6 26461259
6 26461527
6 26461643
6 26461699
6 26461762
6 26461994
6 26461996
6 26462523
6 26462551
6 26462640
6 26462749
6 26462896
6 26462897
6 26462901
6 26462921
6 26462936
6 26462943
6 26462946
6 26463499
6 26463514
6 26463599
6 26463845
6 26463933
6 26463955
6 26463993
6 26463994
6 26464005
6 26464487
6 26466001
6 26466244
6 26468522
6 26468966
6 26469629
6 26470866
6 26470915
6 26471095
6 26471510
6 26472202
6 26472454
6 26472749
6 26474172
6 26474298
6 26474426
6 26475329
6 26475435
6 26477236
6 26478576
6 26479104
6 26480447
6 26480797
6 26481437
6 26481737
6 26482622
6 26482838
6 26483437
6 26484019
6 26486350
6 26486423
6 26487051
6 26487521
6 26487906
6 26488001
6 26488167
6 26488267
6 26488714
6 26488943
6 26489141
6 26489173
6 26489233
6 26489253
6 26489293
6 26489565
6 26489574
6 26489647
6 26489718
6 26490311
6 26490368
6 26490439
6 26490771
6 26491003
6 26491074
6 26491169
6 26491181
6 26491414
6 26491440
6 26491443
6 26491513
6 26491518
6 26491878
6 26491885
6 26491934
6 26492169
6 26492309
6 26492490
6 26492499
6 26492560
6 26492615
6 26492649
6 26492658
6 26492662
6 26492824
6 26492998
6 26493007
6 26493052
6 26493129
6 26493156
6 26494053
6 26494077
6 26494122
6 26494355
6 26494489
6 26495260
6 26495594
6 26495656
6 26495824
6 26495873
6 26495892
6 26495967
6 26496032
6 26496078
6 26496205
6 26496209
6 26496220
6 26496225
6 26496230
6 26496246
6 26496302
6 26496526
6 26496753
6 26496769
6 26496787
6 26496882
6 26496948
6 26497056
6 26497114
6 26497312
6 26497418
6 26497587
6 26497953
6 26498063
6 26498451
6 26498560
6 26498609
6 26498669
6 26498796
6 26498849
6 26498907
6 26499050
6 26499053
6 26499283
6 26499410
6 26499560
6 26499650
6 26499728
6 26501320
6 26501332
6 26501441
6 26501448
6 26501462
6 26501467
6 26501940
6 26502022
6 26502184
6 26502217
6 26502639
6 26502669
6 26503031
6 26503069
6 26503458
6 26503616
6 26503774
6 26503883
6 26503992
6 26504313
6 26504490
6 26504509
6 26504702
6 26504762
6 26504817
6 26504839
6 26504854
6 26504925
6 26504928
6 26504988
6 26505060
6 26506929
6 26506965
6 26507147
6 26507401
6 26507412
6 26507669
6 26507774
6 26508133
6 26508191
6 26508254
6 26508502
6 26509512
6 26509627
6 26509725
6 26509751
6 26510164
6 26510230
6 26510774
6 26510849
6 26510851
6 26510871
6 26510889
6 26511076
6 26511168
6 26511244
6 26512476
6 26513190
6 26513595
6 26514082
6 26514136
6 26514140
6 26514160
6 26514466
6 26514618
6 26514926
6 26515039
6 26515234
6 26515736
6 26516326
6 26516507
6 26516595
6 26516600
6 26516685
6 26516717
6 26516719
6 26516757
6 26516773
6 26516806
6 26516809
6 26516849
6 26516903
6 26516934
6 26517010
6 26517068
6 26517157
6 26517162
6 26517165
6 26517184
6 26517332
6 26517426
6 26517481
6 26517519
6 26517540
6 26517571
6 26520573
6 26520593
6 26520611
6 26520631
6 26520711
6 26520712
6 26520837
6 26520909
6 26520948
6 26524170
6 26525769
6 26525911
6 26526291
6 26526321
6 26526359
6 26526385
6 26526468
6 26526698
6 26527144
6 26527383
6 26527507
6 26527583
6 26527591
6 26527681
6 26527693
6 26527706
6 26527778
6 26528125
6 26528247
6 26528412
6 26528443
6 26528450
6 26528556
6 26528766
6 26529008
6 26530456
6 26530541
6 26530597
6 26530678
6 26530733
6 26530825
6 26530844
6 26530878
6 26530921
6 26530937
6 26530989
6 26531003
6 26531017
6 26531060
6 26531233
6 26531247
6 26531305
6 26531343
6 26531389
6 26531453
6 26531469
6 26531486
6 26531490
6 26531560
6 26531577
6 26531639
6 26531684
6 26531771
6 26531981
6 26532024
6 26532176
6 26532331
6 26532363
6 26532378
6 26532397
6 26532574
6 26532664
6 26532680
6 26532794
6 26532813
6 26532826
6 26532843
6 26532863
6 26533061
6 26533238
6 26533528
6 26533577
6 26533756
6 26533771
6 26534022
6 26534105
6 26534124
6 26534496
6 26534500
6 26534571
6 26536173
6 26536447
6 26536457
6 26536462
6 26536463
6 26536551
6 26536586
6 26536601
6 26536662
6 26536763
6 26536768
6 26536777
6 26536826
6 26536978
6 26536987
6 26537254
6 26537320
6 26537594
6 26537650
6 26538399
6 26538687
6 26538819
6 26538867
6 26538939
6 26538951
6 26539001
6 26539038
6 26539116
6 26539149
6 26539325
6 26539343
6 26539520
6 26540042
6 26540133
6 26540178
6 26540205
6 26540702
6 26540807
6 26541047
6 26541067
6 26541140
6 26541254
6 26541280
6 26541357
6 26541436
6 26541680
6 26541918
6 26541942
6 26542334
6 26542429
6 26542437
6 26542498
6 26547571
6 26547674
6 26547688
6 26547730
6 26547759
6 26547802
6 26548828
6 26548851
6 26549047
6 26549105
6 26549118
6 26549144
6 26549145
6 26549186
6 26549208
6 26549233
6 26549274
6 26549321
6 26549349
6 26549378
6 26549387
6 26549410
6 26549455
6 26549529
6 26549567
6 26549582
6 26549728
6 26549751
6 26549757
6 26549831
6 26549902
6 26549958
6 26549997
6 26550025
6 26550241
6 26550248
6 26550289
6 26550319
6 26550444
6 26550498
6 26550509
6 26550529
6 26550556
6 26550644
6 26550805
6 26550889
6 26551081
6 26551284
6 26551433
6 26551522
6 26551738
6 26551888
6 26552024
6 26552243
6 26552475
6 26552485
6 26552591
6 26561438
6 26561492
6 26561513
6 26561652
6 26561654
6 26561689
6 26561719
6 26561753
6 26561767
6 26561787
6 26561875
6 26561995
6 26561998
6 26562000
6 26562070
6 26562080
6 26562087
6 26562108
6 26562451
6 26562455
6 26562905
6 26563240
6 26563685
6 26564165
6 26564317
6 26564506
6 26564534
6 26564548
6 26564641
6 26564896
6 26565155
6 26565222
6 26565282
6 26565666
6 26565798
6 26565827
6 26565896
6 26565966
6 26566129
6 26566182
6 26566187
6 26566224
6 26566260
6 26566269
6 26566294
6 26566339
6 26566524
6 26566575
6 26566594
6 26566600
6 26566601
6 26566602
6 26566621
6 26566655
6 26566660
6 26566717
6 26566747
6 26566821
6 26566867
6 26566988
6 26567050
6 26567131
6 26567163
6 26567388
6 26567404
6 26567450
6 26567602
6 26567621
6 26567623
6 26567675
6 26567813
6 26567849
6 26567906
6 26567945
6 26568009
6 26568121
6 26568269
6 26568314
6 26568473
6 26568492
6 26568532
6 26568662
6 26568666
6 26568760
6 26568883
6 26568887
6 26569134
6 26569284
6 26569313
6 26569459
6 26569661
6 26569675
6 26569681
6 26570023
6 26570068
6 26570198
6 26570208
6 26570215
6 26570230
6 26570288
6 26570410
6 26570518
6 26570634
6 26570716
6 26571064
6 26571072
6 26571778
6 26571848
6 26571884
6 26572118
6 26572260
6 26572329
6 26572532
6 26572558
6 26572625
6 26572695
6 26572758
6 26572866
6 26572966
6 26573082
6 26573500
6 26573503
6 26573530
6 26573531
6 26573554
6 26573898
6 26574245
6 26574278
6 26574303
6 26574395
6 26574432
6 26575302
6 26575318
6 26575333
6 26575353
6 26575603
6 26575633
6 26575684
6 26575828
6 26575893
6 26576102
6 26576122
6 26576178
6 26576244
6 26576260
6 26576266
6 26576356
6 26576417
6 26576455
6 26576624
6 26576659
6 26576816
6 26576967
6 26576989
6 26577226
6 26577243
6 26577258
6 26577285
6 26577302
6 26577417
6 26577419
6 26577431
6 26577619
6 26577620
6 26577971
6 26579176
6 26579270
6 26579342
6 26579453
6 26579630
6 26579852
6 26579947
6 26580252
6 26580613
6 26580809
6 26580910
6 26581284
6 26581988
6 26582117
6 26582182
6 26582467
6 26582734
6 26582748
6 26583025
6 26583071
6 26583126
6 26583258
6 26583813
6 26583883
6 26583902
6 26584034
6 26584171
6 26588194
6 26588727
6 26588763
6 26588907
6 26589045
6 26589049
6 26589104
6 26589126
6 26589234
6 26589243
6 26589266
6 26589351
6 26589619
6 26590659
6 26594215
6 26597828
6 26600252
6 26606949
6 26607358
6 26608202
6 26611558
6 26611858
6 26613197
6 26613372
6 26613382
6 26613527
6 26613667
6 26613893
6 26614623
6 26615014
6 26615652
6 26615738
6 26616125
6 26617995
6 26623705
6 26624295
6 26624701
6 26626294
6 26627948
6 26628055
6 26628419
6 26628468
6 26628990
6 26629087
6 26629796
6 26631158
6 26631553
6 26631554
6 26631967
6 26633138
6 26633455
6 26634999
6 26635577
6 26635994
6 26636218
6 26636415
6 26637292
6 26637389
6 26637842
6 26637893
6 26638002
6 26638436
6 26638819
6 26639056
6 26639876
6 26640107
6 26640308
6 26640736
6 26641056
6 26641077
6 26646612
6 26647956
6 26648436
6 26648712
6 26650811
6 26653091
6 26653119
6 26653488
6 26653758
6 26654136
6 26655166
6 26655404
6 26656295
6 26656422
6 26656875
6 26658188
6 26658766
6 26660365
6 26661425
6 26661524
6 26661596
6 26661610
6 26661701
6 26661728
6 26661857
6 26661894
6 26662080
6 26662190
6 26662259
6 26662341
6 26662360
6 26662500
6 26662726
6 26662793
6 26663138
6 26665379
6 26665691
6 26666002
6 26666171
6 26666406
6 26666423
6 26666904
6 26669012
6 26669099
6 26669515
6 26669839
6 26670061
6 26670108
6 26670116
6 26670155
6 26670221
6 26670657
6 26670915
6 26670939
6 26671037
6 26671101
6 26671381
6 26671580
6 26671700
6 26672032
6 26672844
6 26673236
6 26678736
6 26678926
6 26679047
6 26679453
6 26679658
6 26679684
6 26681323
6 26681340
6 26681400
6 26681408
6 26681639
6 26681809
6 26681855
6 26682482
6 26682621
6 26682739
6 26683071
6 26683266
6 26683294
6 26683443
6 26683463
6 26684132
6 26684185
6 26684559
6 26684599
6 26684668
6 26684765
6 26684856
6 26684871
6 26684915
6 26685004
6 26685199
6 26685269
6 26685337
6 26685634
6 26685711
6 26685845
6 26685970
6 26686153
6 26686162
6 26686180
6 26686194
6 26686205
6 26686624
6 26686738
6 26686878
6 26686956
6 26687111
6 26687892
6 26687972
6 26688056
6 26688081
6 26693489
6 26693603
6 26693608
6 26693619
6 26693625
6 26693836
6 26694978
6 26695058
6 26695307
6 26695834
6 26696026
6 26696686
6 26696803
6 26696979
6 26697245
6 26698191
6 26698622
6 26698848
6 26699070
6 26699460
6 26699590
6 26699991
6 26700315
6 26700447
6 26700450
6 26700463
6 26700757
6 26700833
6 26701722
6 26701981
6 26702577
6 26702675
6 26703079
6 26704232
6 26705505
6 26705575
6 26706695
6 26707257
6 26708014
6 26708265
6 26708430
6 26709964
6 26710148
6 26710813
6 26711458
6 26711739
6 26711774
6 26711819
6 26711834
6 26711886
6 26711887
6 26712003
6 26712099
6 26712454
6 26712546
6 26712744
6 26712802
6 26712803
6 26713076
6 26713362
6 26713382
6 26713383
6 26713400
6 26713424
6 26713499
6 26713514
6 26713750
6 26713903
6 26713951
6 26714009
6 26714017
6 26714102
6 26714255
6 26714293
6 26714430
6 26714769
6 26714844
6 26714848
6 26715013
6 26715047
6 26715224
6 26715266
6 26715357
6 26715370
6 26715422
6 26715440
6 26715486
6 26715531
6 26715654
6 26715669
6 26715741
6 26715809
6 26715814
6 26715821
6 26716029
6 26716149
6 26716248
6 26717136
6 26717207
6 26717312
6 26717364
6 26717402
6 26717552
6 26717576
6 26717673
6 26717700
6 26718177
6 26718512
6 26718590
6 26718605
6 26718625
6 26718676
6 26718811
6 26719014
6 26719016
6 26721853
6 26721917
6 26721987
6 26722026
6 26722093
6 26722216
6 26722242
6 26722250
6 26722303
6 26722347
6 26727343
6 26727397
6 26727449
6 26727484
6 26727582
6 26727592
6 26727594
6 26727840
6 26727864
6 26727872
6 26727912
6 26728034
6 26728162
6 26728202
6 26728215
6 26728266
6 26728297
6 26728370
6 26728392
6 26728423
6 26728915
6 26728941
6 26729099
6 26729129
6 26729386
6 26729921
6 26730014
6 26731607
6 26731862
6 26732037
6 26732083
6 26732234
6 26732291
6 26732589
6 26732763
6 26732964
6 26733126
6 26733531
6 26733657
6 26733728
6 26734226
6 26734238
6 26734286
6 26734591
6 26734603
6 26734667
6 26734693
6 26734696
6 26734704
6 26734716
6 26734764
6 26734783
6 26734875
6 26734890
6 26734963
6 26735330
6 26735858
6 26735950
6 26736224
6 26736281
6 26736328
6 26736375
6 26736520
6 26736633
6 26736663
6 26736696
6 26736746
6 26737066
6 26737200
6 26737207
6 26737352
6 26737504
6 26737534
6 26737731
6 26737761
6 26737952
6 26738047
6 26738174
6 26738249
6 26738530
6 26738654
6 26739327
6 26739455
6 26739596
6 26739700
6 26740508
6 26740628
6 26740629
6 26740667
6 26740781
6 26740789
6 26740810
6 26741161
6 26741167
6 26741200
6 26741249
6 26741318
6 26741381
6 26741395
6 26741402
6 26741450
6 26741563
6 26741603
6 26741624
6 26741657
6 26741658
6 26741725
6 26741801
6 26741930
6 26741931
6 26741952
6 26741962
6 26742080
6 26742548
6 26742566
6 26742609
6 26742622
6 26742626
6 26742657
6 26742667
6 26742712
6 26742735
6 26742814
6 26742870
6 26742901
6 26742905
6 26742941
6 26743188
6 26743218
6 26743221
6 26743242
6 26743366
6 26743368
6 26743408
6 26743409
6 26743482
6 26743510
6 26743515
6 26743740
6 26743752
6 26743893
6 26743894
6 26743958
6 26744026
6 26744028
6 26744059
6 26744074
6 26744108
6 26744138
6 26744149
6 26744232
6 26744342
6 26744425
6 26744633
6 26745360
6 26745391
6 26745393
6 26745578
6 26745734
6 26745843
6 26745880
6 26745959
6 26746033
6 26746088
6 26746106
6 26746112
6 26746119
6 26746127
6 26746133
6 26746273
6 26746313
6 26746349
6 26746368
6 26746809
6 26746877
6 26747036
6 26747047
6 26747261
6 26747292
6 26747413
6 26747472
6 26747473
6 26747613
6 26747630
6 26747711
6 26748065
6 26748114
6 26748129
6 26748146
6 26748147
6 26748183
6 26748264
6 26748280
6 26748320
6 26748374
6 26748481
6 26748550
6 26748555
6 26748699
6 26748752
6 26748763
6 26748770
6 26748804
6 26748806
6 26748864
6 26748887
6 26748977
6 26748999
6 26749003
6 26749463
6 26749464
6 26754581
6 26754593
6 26754653
6 26754717
6 26754786
6 26754838
6 26754858
6 26754946
6 26755056
6 26755128
6 26755193
6 26755211
6 26755281
6 26755389
6 26755390
6 26755557
6 26755569
6 26757799
6 26757920
6 26758139
6 26758296
6 26759308
6 26759411
6 26759427
6 26759624
6 26759643
6 26759660
6 26759679
6 26759771
6 26759812
6 26760106
6 26760244
6 26760274
6 26760403
6 26760475
6 26760703
6 26760714
6 26760731
6 26760772
6 26760830
6 26761199
6 26761361
6 26761471
6 26761544
6 26761556
6 26762074
6 26762317
6 26762338
6 26762509
6 26762698
6 26762924
6 26763017
6 26763817
6 26763883
6 26763885
6 26764235
6 26764301
6 26764304
6 26764443
6 26764750
6 26764985
6 26765097
6 26765157
6 26765432
6 26765668
6 26765702
6 26765793
6 26765814
6 26766037
6 26768160
6 26768273
6 26768419
6 26768574
6 26769324
6 26769377
6 26769492
6 26769952
6 26770461
6 26770954
6 26771407
6 26773876
6 26774670
6 26774698
6 26774711
6 26774960
6 26775131
6 26775780
6 26775953
6 26775983
6 26776126
6 26776212
6 26777823
6 26778050
6 26778107
6 26778279
6 26778343
6 26778379
6 26778438
6 26778903
6 26779456
6 26779824
6 26779929
6 26780733
6 26780867
6 26780923
6 26781140
6 26781162
6 26781453
6 26781609
6 26782897
6 26783168
6 26783215
6 26783227
6 26783882
6 26784112
6 26784466
6 26785034
6 26787111
6 26788179
6 26788324
6 26788454
6 26788524
6 26788862
6 26788923
6 26789391
6 26789695
6 26789731
6 26789896
6 26789919
6 26789973
6 26790306
6 26791700
6 26792097
6 26792222
6 26792365
6 26792379
6 26792450
6 26793435
6 26793475
6 26793502
6 26793833
6 26793929
6 26794099
6 26794296
6 26794852
6 26795026
6 26795077
6 26795115
6 26795398
6 26795585
6 26796218
6 26796229
6 26796584
6 26796691
6 26797049
6 26797151
6 26797356
6 26799689
6 26799737
6 26800266
6 26800311
6 26800813
6 26800862
6 26800912
6 26801153
6 26801436
6 26801597
6 26801625
6 26801787
6 26801792
6 26803023
6 26803524
6 26803531
6 26804020
6 26804668
6 26804901
6 26805036
6 26805058
6 26805193
6 26805783
6 26805835
6 26805885
6 26805973
6 26805998
6 26806127
6 26806150
6 26806248
6 26807620
6 26808149
6 26808318
6 26808576
6 26808589
6 26809008
6 26809142
6 26809153
6 26809311
6 26809596
6 26809718
6 26809866
6 26809969
6 26810620
6 26810797
6 26810819
6 26811619
6 26811795
6 26812173
6 26812214
6 26812239
6 26812240
6 26812585
6 26812803
6 26812883
6 26812941
6 26812965
6 26813020
6 26813648
6 26813978
6 26814040
6 26814673
6 26814713
6 26815092
6 26815303
6 26815455
6 26815537
6 26815585
6 26815601
6 26815822
6 26815983
6 26816047
6 26816089
6 26816140
6 26816168
6 26816178
6 26816242
6 26816283
6 26816325
6 26816328
6 26816400
6 26816669
6 26817362
6 26817547
6 26818471
6 26818478
6 26818485
6 26819132
6 26819243
6 26821631
6 26822200
6 26824306
6 26825994
6 26826020
6 26828081
6 26828145
6 26829306
6 26829597
6 26829640
6 26829741
6 26830369
6 26831036
6 26831274
6 26831275
6 26831720
6 26831781
6 26831782
6 26831853
6 26832012
6 26832259
6 26832386
6 26832410
6 26832659
6 26832738
6 26832811
6 26833115
6 26833465
6 26833563
6 26833652
6 26833932
6 26835367
6 26835409
6 26836057
6 26836210
6 26836279
6 26836631
6 26836653
6 26836757
6 26836764
6 26836953
6 26837065
6 26837111
6 26837130
6 26837154
6 26837210
6 26837400
6 26837553
6 26837568
6 26837830
6 26837914
6 26838024
6 26838073
6 26838106
6 26838156
6 26838200
6 26838307
6 26838448
6 26838832
6 26839092
6 26839759
6 26839945
6 26839987
6 26840026
6 26840048
6 26840102
6 26840352
6 26840367
6 26840373
6 26840375
6 26840436
6 26840509
6 26840604
6 26840627
6 26840647
6 26841033
6 26841120
6 26841246
6 26841334
6 26841336
6 26841540
6 26841552
6 26841802
6 26841816
6 26841913
6 26842021
6 26842026
6 26842595
6 26842633
6 26842726
6 26842735
6 26842739
6 26842765
6 26842876
6 26842907
6 26842920
6 26842948
6 26842956
6 26843251
6 26843270
6 26843288
6 26843299
6 26843526
6 26843706
6 26844126
6 26844444
6 26845968
6 26846384
6 26846451
6 26846460
6 26846530
6 26846566
6 26846570
6 26846669
6 26846867
6 26846869
6 26846888
6 26846913
6 26846919
6 26847162
6 26847283
6 26847352
6 26847543
6 26847643
6 26847689
6 26848008
6 26848368
6 26848454
6 26848916
6 26849038
6 26849086
6 26852591
6 26852609
6 26852756
6 26853368
6 26854289
6 26854830
6 26854926
6 26855293
6 26856871
6 26857879
6 26857895
6 26857968
6 26858154
6 26858637
6 26858716
6 26858892
6 26859050
6 26860761
6 26861216
6 26862235
6 26862479
6 26862572
6 26862863
6 26865476
6 26865951
6 26866566
6 26867629
6 26867719
6 26867794
6 26867820
6 26867850
6 26868323
6 26868365
6 26868665
6 26868742
6 26869091
6 26869156
6 26869352
6 26869353
6 26869357
6 26869372
6 26869382
6 26869900
6 26870020
6 26870041
6 26870096
6 26870114
6 26870350
6 26870514
6 26870535
6 26870916
6 26870956
6 26871070
6 26871138
6 26871207
6 26871224
6 26871228
6 26871533
6 26871681
6 26871684
6 26871791
6 26871825
6 26871903
6 26872052
6 26872074
6 26872347
6 26872416
6 26872453
6 26872500
6 26872705
6 26872780
6 26872809
6 26872872
6 26872972
6 26872974
6 26873001
6 26873027
6 26873390
6 26873538
6 26873588
6 26873621
6 26873671
6 26873903
6 26873908
6 26873945
6 26874018
6 26874072
6 26874103
6 26874147
6 26874229
6 26874231
6 26874356
6 26874416
6 26874456
6 26874690
6 26874900
6 26874979
6 26875022
6 26875099
6 26875185
6 26875592
6 26876010
6 26876114
6 26876290
6 26876423
6 26876478
6 26876676
6 26876678
6 26876913
6 26876923
6 26877087
6 26877220
6 26877280
6 26877320
6 26877335
6 26877438
6 26877508
6 26877513
6 26877594
6 26877641
6 26877696
6 26877786
6 26877789
6 26877847
6 26878103
6 26878174
6 26878229
6 26878233
6 26878263
6 26879221
6 26879496
6 26879630
6 26879936
6 26879974
6 26880188
6 26880245
6 26880251
6 26880436
6 26880443
6 26880547
6 26880652
6 26880678
6 26880697
6 26880730
6 26880744
6 26880995
6 26881308
6 26881329
6 26881388
6 26882013
6 26882024
6 26882224
6 26882247
6 26882425
6 26882498
6 26882512
6 26882531
6 26882604
6 26882633
6 26882677
6 26882694
6 26882698
6 26882819
6 26882865
6 26883053
6 26883198
6 26883199
6 26883437
6 26883438
6 26883447
6 26883504
6 26883582
6 26883583
6 26883603
6 26883631
6 26883683
6 26883736
6 26883788
6 26883804
6 26883829
6 26883837
6 26883853
6 26883945
6 26884331
6 26884370
6 26884371
6 26884519
6 26884521
6 26884551
6 26884554
6 26884604
6 26884618
6 26884633
6 26884665
6 26884690
6 26884734
6 26884756
6 26884763
6 26884768
6 26884793
6 26884837
6 26884840
6 26884845
6 26884872
6 26885179
6 26885236
6 26885245
6 26885308
6 26885404
6 26885416
6 26885426
6 26885427
6 26885484
6 26885499
6 26885608
6 26885658
6 26885771
6 26885807
6 26885846
6 26885864
6 26885899
6 26885953
6 26886342
6 26887775
6 26887791
6 26887810
6 26887816
6 26887820
6 26887861
6 26887970
6 26887992
6 26888042
6 26888043
6 26888123
6 26888151
6 26888210
6 26888274
6 26888275
6 26888318
6 26888368
6 26888381
6 26888567
6 26888575
6 26888875
6 26889124
6 26889185
6 26889387
6 26889511
6 26889837
6 26889878
6 26889935
6 26890067
6 26890098
6 26890208
6 26890212
6 26890447
6 26890594
6 26890815
6 26891210
6 26891211
6 26891244
6 26891257
6 26891363
6 26891430
6 26891508
6 26891539
6 26891555
6 26891617
6 26893425
6 26893457
6 26893696
6 26893709
6 26893835
6 26893905
6 26893971
6 26894074
6 26894079
6 26894237
6 26894241
6 26894477
6 26894956
6 26894997
6 26895379
6 26895385
6 26895501
6 26896240
6 26896326
6 26896420
6 26897206
6 26897250
6 26897274
6 26897317
6 26897523
6 26897567
6 26897668
6 26897679
6 26897760
6 26897818
6 26897901
6 26897920
6 26898131
6 26898203
6 26898335
6 26898357
6 26898489
6 26898826
6 26898915
6 26899070
6 26899109
6 26899205
6 26899331
6 26899739
6 26900932
6 26901199
6 26901250
6 26901252
6 26901270
6 26901339
6 26901376
6 26901544
6 26901549
6 26901567
6 26901592
6 26901611
6 26901632
6 26901657
6 26901716
6 26901750
6 26901827
6 26901841
6 26902234
6 26902256
6 26902881
6 26902943
6 26902958
6 26902964
6 26902983
6 26903000
6 26903023
6 26903030
6 26903043
6 26903057
6 26903058
6 26903134
6 26903146
6 26903211
6 26903267
6 26903323
6 26903351
6 26903383
6 26903414
6 26903426
6 26903440
6 26903461
6 26903536
6 26903542
6 26903565
6 26903586
6 26903603
6 26903620
6 26903780
6 26903868
6 26903928
6 26903946
6 26904165
6 26904237
6 26904363
6 26904434
6 26904472
6 26904475
6 26904536
6 26904555
6 26904653
6 26904663
6 26904740
6 26904741
6 26904822
6 26904996
6 26905045
6 26905109
6 26905195
6 26905213
6 26905214
6 26905293
6 26905298
6 26905299
6 26905747
6 26905783
6 26905784
6 26905830
6 26905928
6 26906043
6 26906173
6 26906257
6 26906403
6 26906510
6 26906539
6 26906549
6 26906626
6 26906649
6 26906691
6 26906721
6 26906768
6 26906779
6 26906923
6 26906935
6 26906962
6 26906997
6 26907043
6 26907055
6 26907056
6 26907105
6 26907107
6 26907341
6 26907475
6 26907494
6 26907579
6 26907605
6 26907654
6 26907869
6 26908007
6 26908011
6 26908077
6 26908095
6 26908139
6 26908236
6 26908254
6 26908514
6 26908536
6 26908547
6 26908565
6 26908566
6 26908758
6 26909780
6 26909800
6 26909937
6 26910245
6 26910260
6 26910340
6 26910505
6 26910732
6 26910918
6 26910956
6 26910957
6 26910980
6 26911035
6 26911186
6 26911216
6 26911218
6 26911226
6 26912631
6 26913270
6 26913526
6 26913580
6 26913952
6 26913963
6 26914008
6 26914541
6 26914592
6 26914765
6 26914955
6 26915052
6 26915542
6 26916154
6 26916204
6 26918426
6 26919703
6 26920125
6 26920298
6 26921149
6 26921233
6 26921478
6 26922280
6 26922332
6 26922333
6 26923114
6 26923179
6 26923357
6 26924357
6 26926310
6 26926649
6 26927022
6 26927720
6 26928756
6 26928896
6 26929175
6 26929556
6 26930656
6 26932218
6 26932402
6 26934180
6 26934287
6 26934879
6 26934926
6 26937358
6 26939019
6 26939757
6 26939792
6 26939969
6 26940441
6 26940803
6 26940903
6 26941226
6 26942197
6 26942369
6 26942545
6 26942547
6 26942580
6 26942599
6 26942952
6 26942965
6 26942989
6 26943108
6 26943279
6 26943450
6 26943469
6 26943668
6 26943705
6 26943976
6 26944563
6 26944714
6 26945622
6 26945852
6 26946044
6 26946169
6 26946406
6 26946442
6 26946747
6 26946764
6 26946778
6 26946827
6 26946888
6 26946954
6 26946970
6 26946998
6 26946999
6 26947027
6 26947247
6 26947399
6 26947518
6 26947675
6 26947696
6 26947856
6 26948107
6 26948185
6 26948311
6 26948317
6 26948868
6 26949061
6 26949206
6 26949263
6 26949308
6 26949618
6 26950336
6 26950462
6 26951161
6 26951207
6 26957810
6 26957816
6 26958145
6 26958440
6 26958455
6 26959375
6 26959579
6 26959709
6 26959807
6 26962056
6 26962610
6 26962715
6 26962853
6 26962968
6 26963290
6 26963471
6 26963655
6 26964151
6 26964268
6 26964423
6 26964459
6 26964815
6 26964892
6 26965057
6 26965064
6 26965071
6 26965076
6 26965162
6 26965596
6 26965979
6 26965980
6 26966096
6 26966399
6 26966734
6 26967727
6 26967805
6 26967831
6 26967865
6 26968045
6 26968347
6 26968366
6 26968441
6 26968473
6 26968556
6 26968598
6 26968819
6 26968874
6 26969242
6 26969638
6 26969763
6 26970093
6 26970411
6 26970517
6 26970630
6 26970691
6 26971354
6 26971813
6 26971881
6 26971968
6 26972096
6 26972097
6 26972262
6 26972471
6 26972491
6 26972600
6 26972675
6 26972702
6 26972745
6 26972746
6 26972750
6 26972965
6 26973206
6 26973324
6 26973360
6 26973405
6 26973606
6 26973725
6 26973775
6 26973865
6 26973869
6 26973874
6 26973892
6 26973897
6 26973951
6 26974080
6 26974176
6 26974370
6 26974388
6 26974464
6 26974579
6 26974696
6 26974871
6 26975666
6 26975788
6 26975793
6 26976121
6 26976143
6 26976193
6 26976362
6 26976375
6 26976529
6 26976536
6 26976593
6 26976662
6 26976776
6 26977410
6 26977489
6 26977561
6 26977958
6 26977959
6 26978524
6 26978531
6 26978539
6 26978711
6 26978741
6 26978863
6 26978867
6 26978892
6 26979002
6 26979062
6 26980233
6 26980284
6 26981758
6 26982302
6 26982454
6 26983774
6 26984873
6 26985622
6 26985772
6 26986086
6 26986363
6 26988518
6 26989089
6 26989850
6 26989945
6 26990035
6 26990275
6 26990278
6 26990610
6 26991151
6 26991277
6 26991526
6 26992195
6 26992829
6 26992920
6 26993568
6 26993600
6 26993647
6 26993649
6 26993702
6 26993749
6 26993786
6 26993812
6 26993872
6 26993879
6 26993903
6 26994192
6 26994336
6 26994381
6 26995535
6 26996361
6 26997938
6 26998419
6 26998564
6 26998859
6 26998958
6 27001263
6 27001305
6 27002691
6 27003266
6 27003441
6 27003533
6 27005448
6 27007010
6 27008564
6 27008609
6 27008708
6 27008986
6 27009218
6 27009889
6 27010094
6 27010228
6 27010301
6 27010401
6 27010412
6 27010694
6 27011375
6 27011388
6 27012126
6 27012353
6 27012393
6 27012848
6 27013131
6 27013135
6 27013324
6 27013330
6 27013338
6 27013390
6 27013471
6 27013541
6 27013629
6 27013929
6 27014055
6 27014279
6 27014369
6 27014481
6 27014554
6 27014579
6 27014617
6 27014683
6 27014742
6 27014796
6 27014805
6 27015112
6 27015146
6 27015492
6 27015614
6 27015723
6 27015761
6 27015918
6 27016087
6 27016345
6 27016920
6 27020789
6 27020998
6 27021157
6 27021217
6 27021525
6 27021654
6 27024332
6 27024486
6 27024970
6 27025016
6 27025098
6 27025205
6 27025277
6 27026825
6 27026959
6 27026976
6 27028132
6 27028268
6 27028271
6 27028315
6 27028649
6 27028882
6 27028952
6 27028953
6 27030175
6 27031220
6 27031417
6 27032109
6 27032635
6 27035569
6 27035571
6 27035573
6 27035575
6 27035803
6 27036134
6 27036151
6 27036701
6 27038420
6 27039664
6 27039699
6 27039994
6 27040175
6 27040317
6 27040321
6 27040472
6 27041473
6 27042009
6 27042247
6 27042457
6 27042525
6 27042805
6 27042847
6 27043423
6 27043461
6 27043579
6 27043742
6 27043752
6 27043937
6 27044162
6 27045161
6 27045789
6 27045981
6 27046001
6 27046171
6 27046234
6 27046931
6 27047286
6 27048109
6 27048582
6 27049615
6 27049625
6 27049791
6 27049938
6 27049962
6 27049968
6 27050959
6 27051014
6 27051206
6 27052443
6 27052616
6 27052893
6 27053937
6 27054609
6 27054710
6 27056024
6 27056860
6 27056975
6 27057004
6 27057136
6 27057223
6 27057741
6 27058108
6 27058132
6 27058144
6 27058165
6 27058166
6 27058188
6 27058264
6 27058320
6 27058329
6 27058338
6 27058359
6 27058362
6 27058367
6 27058641
6 27058740
6 27058750
6 27058772
6 27058857
6 27058883
6 27058906
6 27058978
6 27059121
6 27059126
6 27059169
6 27059179
6 27059311
6 27059332
6 27059379
6 27059380
6 27059493
6 27059598
6 27059604
6 27059701
6 27059715
6 27059763
6 27059768
6 27059783
6 27059793
6 27059794
6 27059859
6 27059919
6 27060144
6 27060149
6 27060163
6 27060227
6 27060238
6 27060279
6 27060292
6 27060331
6 27060349
6 27060367
6 27060562
6 27060871
6 27060950
6 27061303
6 27061368
6 27061380
6 27061459
6 27061661
6 27061693
6 27063499
6 27064710
6 27064953
6 27065162
6 27065281
6 27066041
6 27066208
6 27066299
6 27066904
6 27069220
6 27069434
6 27069956
6 27070312
6 27071053
6 27071371
6 27071372
6 27071441
6 27071610
6 27071791
6 27072002
6 27072468
6 27072469
6 27072572
6 27072731
6 27072736
6 27072915
6 27072941
6 27073061
6 27073090
6 27073092
6 27073140
6 27073211
6 27073265
6 27073348
6 27073433
6 27073733
6 27073875
6 27074156
6 27074164
6 27074464
6 27074593
6 27074724
6 27074796
6 27074860
6 27074861
6 27074912
6 27074937
6 27075011
6 27075087
6 27075140
6 27075159
6 27075508
6 27075527
6 27075901
6 27075969
6 27076488
6 27076791
6 27076880
6 27077042
6 27077047
6 27077151
6 27077244
6 27077257
6 27077279
6 27077327
6 27077374
6 27078032
6 27078120
6 27078187
6 27078223
6 27078325
6 27078414
6 27078562
6 27078567
6 27078728
6 27078751
6 27078756
6 27078861
6 27079022
6 27079610
6 27079901
6 27079950
6 27080286
6 27080319
6 27080374
6 27080542
6 27080694
6 27080700
6 27080830
6 27080852
6 27080887
6 27080933
6 27081271
6 27081385
6 27081468
6 27081499
6 27081568
6 27081571
6 27081709
6 27082202
6 27082213
6 27082710
6 27086409
6 27088357
6 27088476
6 27088932
6 27089038
6 27089391
6 27089837
6 27089942
6 27089978
6 27090312
6 27090458
6 27090490
6 27090636
6 27091332
6 27091943
6 27091985
6 27092371
6 27092407
6 27092616
6 27092950
6 27092975
6 27093217
6 27093571
6 27093701
6 27093773
6 27093925
6 27094170
6 27094307
6 27094855
6 27094932
6 27095703
6 27095907
6 27097314
6 27097756
6 27097844
6 27097903
6 27098266
6 27098882
6 27098920
6 27099079
6 27099202
6 27099409
6 27099439
6 27099598
6 27099735
6 27099766
6 27099770
6 27099858
6 27099921
6 27099974
6 27100332
6 27100518
6 27101089
6 27101100
6 27101464
6 27101519
6 27102128
6 27102773
6 27103066
6 27104009
6 27104173
6 27104194
6 27104241
6 27104382
6 27105657
6 27106158
6 27106377
6 27107283
6 27107576
6 27108681
6 27108838
6 27109432
6 27109770
6 27109812
6 27110547
6 27111507
6 27111749
6 27112041
6 27112732
6 27112757
6 27112780
6 27112784
6 27112867
6 27112869
6 27112873
6 27112897
6 27112899
6 27112925
6 27112940
6 27113092
6 27113114
6 27113508
6 27113518
6 27117542
6 27117640
6 27117938
6 27117939
6 27117980
6 27118076
6 27118161
6 27118520
6 27118808
6 27118888
6 27119072
6 27119083
6 27119125
6 27119135
6 27119155
6 27119160
6 27119181
6 27119303
6 27119306
6 27119328
6 27119474
6 27119562
6 27119585
6 27119597
6 27119624
6 27119697
6 27119985
6 27120008
6 27120108
6 27120272
6 27120310
6 27120409
6 27120509
6 27120691
6 27121351
6 27121352
6 27121484
6 27121540
6 27122011
6 27122186
6 27122298
6 27122312
6 27122346
6 27122775
6 27122844
6 27122902
6 27122908
6 27122972
6 27123061
6 27123247
6 27123992
6 27124063
6 27124125
6 27124315
6 27125249
6 27126270
6 27126727
6 27127696
6 27127764
6 27128837
6 27129222
6 27131358
6 27131742
6 27131963
6 27132626
6 27132689
6 27132789
6 27132892
6 27132947
6 27133077
6 27133106
6 27133448
6 27133614
6 27133617
6 27133645
6 27133652
6 27134304
6 27134371
6 27134411
6 27134449
6 27134529
6 27134561
6 27134681
6 27134701
6 27135141
6 27135550
6 27135576
6 27135586
6 27135684
6 27135697
6 27135969
6 27136244
6 27136264
6 27136360
6 27136400
6 27136479
6 27138335
6 27139238
6 27139460
6 27139936
6 27139973
6 27140298
6 27140409
6 27140860
6 27140956
6 27141783
6 27142370
6 27142682
6 27142920
6 27143001
6 27143077
6 27143171
6 27143178
6 27143312
6 27143335
6 27143390
6 27143546
6 27143637
6 27143646
6 27143650
6 27143683
6 27143748
6 27143756
6 27143776
6 27143861
6 27143910
6 27143924
6 27144075
6 27144116
6 27144154
6 27144155
6 27144167
6 27144801
6 27144821
6 27144858
6 27144903
6 27144904
6 27145036
6 27145067
6 27145090
6 27145102
6 27145113
6 27145300
6 27145428
6 27145470
6 27145523
6 27145555
6 27145604
6 27145625
6 27145646
6 27145664
6 27145677
6 27145687
6 27145688
6 27145741
6 27145786
6 27145902
6 27146050
6 27146062
6 27146378
6 27146489
6 27146520
6 27146625
6 27146698
6 27149227
6 27149262
6 27149278
6 27149363
6 27149386
6 27149416
6 27149465
6 27149810
6 27150742
6 27150758
6 27150980
6 27151598
6 27152052
6 27152210
6 27153547
6 27153774
6 27154761
6 27154791
6 27155022
6 27155430
6 27155772
6 27155937
6 27156031
6 27156036
6 27156188
6 27156422
6 27156490
6 27156510
6 27156525
6 27156724
6 27156779
6 27156912
6 27157069
6 27157162
6 27157190
6 27157237
6 27157331
6 27157440
6 27157749
6 27157824
6 27157825
6 27157944
6 27158686
6 27158920
6 27158933
6 27158967
6 27159009
6 27159107
6 27159231
6 27159248
6 27159288
6 27160154
6 27160155
6 27160172
6 27160195
6 27160237
6 27160341
6 27160349
6 27160369
6 27160491
6 27160492
6 27160513
6 27160561
6 27161106
6 27161148
6 27161274
6 27161416
6 27161757
6 27161824
6 27161825
6 27161826
6 27162852
6 27162859
6 27162963
6 27163052
6 27163122
6 27163142
6 27163194
6 27163319
6 27163400
6 27163442
6 27163479
6 27163537
6 27163593
6 27163653
6 27163655
6 27163659
6 27163686
6 27163718
6 27163737
6 27164018
6 27164173
6 27164196
6 27164444
6 27164498
6 27164545
6 27164764
6 27164818
6 27164881
6 27165003
6 27165132
6 27165142
6 27165250
6 27165285
6 27165561
6 27165885
6 27166121
6 27166321
6 27166564
6 27166659
6 27167065
6 27167115
6 27167171
6 27167258
6 27167452
6 27168669
6 27168863
6 27168913
6 27168987
6 27169025
6 27169120
6 27169575
6 27169915
6 27170044
6 27170293
6 27170413
6 27170414
6 27170683
6 27170732
6 27170925
6 27170960
6 27171035
6 27171070
6 27171111
6 27171236
6 27171264
6 27171632
6 27172180
6 27172373
6 27172678
6 27173046
6 27173216
6 27173408
6 27173905
6 27173983
6 27174328
6 27175464
6 27175488
6 27175590
6 27178799
6 27178822
6 27178834
6 27181440
6 27187422
6 27188092
6 27188635
6 27188652
6 27189973
6 27190086
6 27190189
6 27190388
6 27190436
6 27190518
6 27190691
6 27190715
6 27190760
6 27190830
6 27190841
6 27191120
6 27191198
6 27191451
6 27191533
6 27191540
6 27191597
6 27191709
6 27191768
6 27191815
6 27191875
6 27191952
6 27192099
6 27192184
6 27192248
6 27192321
6 27192475
6 27192583
6 27192866
6 27192871
6 27192905
6 27192921
6 27192986
6 27193089
6 27193193
6 27193360
6 27193730
6 27195126
6 27196150
6 27196154
6 27196161
6 27196176
6 27196200
6 27196426
6 27196434
6 27196823
6 27196847
6 27196894
6 27196945
6 27197040
6 27197073
6 27197165
6 27197211
6 27197244
6 27197325
6 27197349
6 27197379
6 27197389
6 27197459
6 27197536
6 27197585
6 27197600
6 27197601
6 27197763
6 27197811
6 27197847
6 27197955
6 27198100
6 27198175
6 27198187
6 27198387
6 27198395
6 27198427
6 27198429
6 27198439
6 27198444
6 27198506
6 27198594
6 27198724
6 27199179
6 27199192
6 27199227
6 27199231
6 27199237
6 27199238
6 27199251
6 27199253
6 27199254
6 27199280
6 27199290
6 27200992
6 27201060
6 27201171
6 27201188
6 27201189
6 27201231
6 27201232
6 27201324
6 27201325
6 27201330
6 27201364
6 27201420
6 27201490
6 27201608
6 27201672
6 27201730
6 27201741
6 27202406
6 27202512
6 27202556
6 27202558
6 27202567
6 27202703
6 27202711
6 27202721
6 27202722
6 27202768
6 27202796
6 27202809
6 27202950
6 27203305
6 27203445
6 27203599
6 27203658
6 27203737
6 27203772
6 27203775
6 27203790
6 27203809
6 27203862
6 27203974
6 27204121
6 27204237
6 27204246
6 27204268
6 27204353
6 27204566
6 27204667
6 27204683
6 27204881
6 27204912
6 27205732
6 27206519
6 27206844
6 27208599
6 27208788
6 27209009
6 27209734
6 27209825
6 27210362
6 27210752
6 27211240
6 27211862
6 27212951
6 27213102
6 27213115
6 27213280
6 27213625
6 27215423
6 27215526
6 27215678
6 27216128
6 27216280
6 27216388
6 27216433
6 27216486
6 27216757
6 27217094
6 27217254
6 27218248
6 27219114
6 27219226
6 27219614
6 27222480
6 27228247
6 27230807
6 27231269
6 27233922
6 27234755
6 27235616
6 27239584
6 27239782
6 27240696
6 27241159
6 27241474
6 27242033
6 27243339
6 27244218
6 27248209
6 27248964
6 27250009
6 27250785
6 27251334
6 27252008
6 27252353
6 27255731
6 27261143
6 27261868
6 27262220
6 27262418
6 27262478
6 27264252
6 27266681
6 27267385
6 27268094
6 27268394
6 27269341
6 27273205
6 27276487
6 27276516
6 27276529
6 27277143
6 27282122
6 27284250
6 27286614
6 27287607
6 27287927
6 27288649
6 27288736
6 27293701
6 27294232
6 27296261
6 27297989
6 27300310
6 27301578
6 27302121
6 27302420
6 27304316
6 27304576
6 27304970
6 27305043
6 27306861
6 27308451
6 27308484
6 27309452
6 27310451
6 27311484
6 27311649
6 27311786
6 27312126
6 27312222
6 27312275
6 27312759
6 27313763
6 27314151
6 27314639
6 27321111
6 27322014
6 27322804
6 27322859
6 27327338
6 27327478
6 27327772
6 27328182
6 27328251
6 27328304
6 27328454
6 27328460
6 27328463
6 27328682
6 27328787
6 27328850
6 27328886
6 27329097
6 27329108
6 27329185
6 27329267
6 27329330
6 27329334
6 27329386
6 27329523
6 27329918
6 27329923
6 27329951
6 27330003
6 27330290
6 27330296
6 27330300
6 27330346
6 27330347
6 27330735
6 27330921
6 27331150
6 27331264
6 27331270
6 27331284
6 27331851
6 27331894
6 27332068
6 27332219
6 27332223
6 27332227
6 27332240
6 27332537
6 27332801
6 27332842
6 27333143
6 27333157
6 27333233
6 27333263
6 27333293
6 27333309
6 27333328
6 27333425
6 27333435
6 27333544
6 27333634
6 27333743
6 27334051
6 27334104
6 27334149
6 27334163
6 27334174
6 27334196
6 27334235
6 27334290
6 27334307
6 27334371
6 27334373
6 27334488
6 27334489
6 27334492
6 27334515
6 27334577
6 27334588
6 27334609
6 27334742
6 27334864
6 27334869
6 27334890
6 27335050
6 27335196
6 27335417
6 27335709
6 27335932
6 27335967
6 27336023
6 27336061
6 27336320
6 27336382
6 27336458
6 27336541
6 27336613
6 27336862
6 27337069
6 27337154
6 27337155
6 27337158
6 27338361
6 27338445
6 27338530
6 27338542
6 27338613
6 27338616
6 27338715
6 27338817
6 27338933
6 27338942
6 27339060
6 27339208
6 27339885
6 27339947
6 27340055
6 27340066
6 27340265
6 27340266
6 27340271
6 27340272
6 27340293
6 27340391
6 27340399
6 27340468
6 27340539
6 27340560
6 27340830
6 27340835
6 27340886
6 27340899
6 27340952
6 27341289
6 27341426
6 27341473
6 27341500
6 27341561
6 27341821
6 27341861
6 27342116
6 27342185
6 27342269
6 27342442
6 27342541
6 27342726
6 27343008
6 27343037
6 27343147
6 27343335
6 27343350
6 27343488
6 27343586
6 27343596
6 27343893
6 27343940
6 27344035
6 27344074
6 27344118
6 27344149
6 27344192
6 27344230
6 27344716
6 27345164
6 27345295
6 27345383
6 27345421
6 27345687
6 27346534
6 27346708
6 27346900
6 27346970
6 27346973
6 27347142
6 27347507
6 27347799
6 27347838
6 27348102
6 27348140
6 27348474
6 27348483
6 27348754
6 27348947
6 27349006
6 27349128
6 27349136
6 27349252
6 27349282
6 27349290
6 27349375
6 27349582
6 27349585
6 27349590
6 27349748
6 27349807
6 27349843
6 27349880
6 27349970
6 27349971
6 27350090
6 27350106
6 27350163
6 27350166
6 27350323
6 27350361
6 27350365
6 27350387
6 27350389
6 27350530
6 27350539
6 27350610
6 27350619
6 27350624
6 27350648
6 27350653
6 27350694
6 27350695
6 27350722
6 27350732
6 27350746
6 27350806
6 27350864
6 27350869
6 27350925
6 27350943
6 27350988
6 27350998
6 27351047
6 27351065
6 27351100
6 27351110
6 27351122
6 27351155
6 27351157
6 27351213
6 27351281
6 27351497
6 27351566
6 27351571
6 27351576
6 27351577
6 27351603
6 27351661
6 27351666
6 27351669
6 27351689
6 27351693
6 27351735
6 27351934
6 27351937
6 27352438
6 27352634
6 27352639
6 27352648
6 27352856
6 27352924
6 27353002
6 27353297
6 27353472
6 27353737
6 27353763
6 27353780
6 27353809
6 27353842
6 27353871
6 27353968
6 27354078
6 27354119
6 27354187
6 27354188
6 27354358
6 27354382
6 27354632
6 27354734
6 27354755
6 27354766
6 27354839
6 27354851
6 27354852
6 27354861
6 27355013
6 27355128
6 27355141
6 27355253
6 27355339
6 27355371
6 27355373
6 27355488
6 27355551
6 27355587
6 27355629
6 27355651
6 27355749
6 27355784
6 27355971
6 27356160
6 27356233
6 27356323
6 27356528
6 27356543
6 27356751
6 27356855
6 27356887
6 27356945
6 27357208
6 27357262
6 27357404
6 27357432
6 27357608
6 27357671
6 27357752
6 27357859
6 27357949
6 27357976
6 27358051
6 27358153
6 27358217
6 27358306
6 27358345
6 27358380
6 27358399
6 27358416
6 27358494
6 27358511
6 27358551
6 27358557
6 27358584
6 27358611
6 27358638
6 27358758
6 27358914
6 27359109
6 27359120
6 27359171
6 27360095
6 27361542
6 27361893
6 27362147
6 27362348
6 27362355
6 27362586
6 27362589
6 27362619
6 27362720
6 27362745
6 27362792
6 27363299
6 27363349
6 27363522
6 27363618
6 27363669
6 27363693
6 27363732
6 27364138
6 27364165
6 27364453
6 27364468
6 27364606
6 27364650
6 27364696
6 27365079
6 27365236
6 27365368
6 27365587
6 27366065
6 27366527
6 27366873
6 27367159
6 27367805
6 27367907
6 27368015
6 27369174
6 27369586
6 27369661
6 27369922
6 27370171
6 27370273
6 27370287
6 27370342
6 27370600
6 27370717
6 27370888
6 27371036
6 27371748
6 27371749
6 27371849
6 27371881
6 27372063
6 27372106
6 27372142
6 27372153
6 27372210
6 27372216
6 27372325
6 27372355
6 27372452
6 27372453
6 27372459
6 27372835
6 27372891
6 27372970
6 27373100
6 27373144
6 27373148
6 27373315
6 27373338
6 27373351
6 27373387
6 27373432
6 27373435
6 27373499
6 27373587
6 27373729
6 27373821
6 27373951
6 27374045
6 27374047
6 27374048
6 27374082
6 27374170
6 27374271
6 27374461
6 27374462
6 27374467
6 27374512
6 27374519
6 27374577
6 27374627
6 27374663
6 27374705
6 27374719
6 27374842
6 27374851
6 27375190
6 27375287
6 27375351
6 27375379
6 27376513
6 27376550
6 27376637
6 27376691
6 27376980
6 27377146
6 27377309
6 27377459
6 27377760
6 27377782
6 27377909
6 27378060
6 27378411
6 27379144
6 27379145
6 27379247
6 27379280
6 27379362
6 27379499
6 27379555
6 27379556
6 27379558
6 27379587
6 27379591
6 27379597
6 27380222
6 27380496
6 27380665
6 27381110
6 27383228
6 27383512
6 27384503
6 27385060
6 27385686
6 27385687
6 27385770
6 27385795
6 27385801
6 27385812
6 27385814
6 27385847
6 27385906
6 27386340
6 27386509
6 27386589
6 27386751
6 27386815
6 27386922
6 27386945
6 27386996
6 27387005
6 27387046
6 27387086
6 27387314
6 27387825
6 27388114
6 27388175
6 27388235
6 27388276
6 27388324
6 27388575
6 27388755
6 27388811
6 27388950
6 27388983
6 27389978
6 27389979
6 27390468
6 27390832
6 27390873
6 27391010
6 27391254
6 27391518
6 27392011
6 27393804
6 27394075
6 27394652
6 27395745
6 27395845
6 27396428
6 27396429
6 27396490
6 27398499
6 27398575
6 27398596
6 27399013
6 27399298
6 27399323
6 27400196
6 27400441
6 27401820
6 27401908
6 27402052
6 27402073
6 27402437
6 27402509
6 27402679
6 27402700
6 27402803
6 27403041
6 27403150
6 27403250
6 27403337
6 27403589
6 27403711
6 27403750
6 27403950
6 27404607
6 27404890
6 27404893
6 27405401
6 27405438
6 27405453
6 27405625
6 27405644
6 27405653
6 27405657
6 27405818
6 27405902
6 27405959
6 27405987
6 27406093
6 27406252
6 27406265
6 27406292
6 27406476
6 27406511
6 27406690
6 27406726
6 27406923
6 27407309
6 27408101
6 27408453
6 27408526
6 27410011
6 27410687
6 27410832
6 27412160
6 27412429
6 27412542
6 27412600
6 27412683
6 27412741
6 27412860
6 27413083
6 27413166
6 27413332
6 27413400
6 27413407
6 27413548
6 27413570
6 27413870
6 27413923
6 27413973
6 27414065
6 27414214
6 27414255
6 27414364
6 27414546
6 27414548
6 27414846
6 27414944
6 27415903
6 27417094
6 27417282
6 27417423
6 27419484
6 27419522
6 27420749
6 27420878
6 27421683
6 27421765
6 27422200
6 27422308
6 27422429
6 27423154
6 27423634
6 27423755
6 27424252
6 27424886
6 27425241
6 27425275
6 27425307
6 27425611
6 27425770
6 27425935
6 27430596
6 27430933
6 27431205
6 27431304
6 27431787
6 27433048
6 27435699
6 27435783
6 27436050
6 27436400
6 27436402
6 27436406
6 27437768
6 27438550
6 27439378
6 27439542
6 27439579
6 27439668
6 27439688
6 27440289
6 27441101
6 27441193
6 27441511
6 27442642
6 27444967
6 27445853
6 27446535
6 27447987
6 27450391
6 27450845
6 27450883
6 27451063
6 27451171
6 27451308
6 27451486
6 27451813
6 27451814
6 27452615
6 27452730
6 27452956
6 27452968
6 27453040
6 27453131
6 27453150
6 27454851
6 27455028
6 27456104
6 27456171
6 27456427
6 27456476
6 27456670
6 27456681
6 27456700
6 27456771
6 27456880
6 27456892
6 27456941
6 27456994
6 27457032
6 27457035
6 27457114
6 27458616
6 27458629
6 27458687
6 27458716
6 27458743
6 27458759
6 27458831
6 27459023
6 27459058
6 27459304
6 27459462
6 27460048
6 27460171
6 27460265
6 27460305
6 27460326
6 27460335
6 27460336
6 27460338
6 27460362
6 27460443
6 27460743
6 27460760
6 27460764
6 27460795
6 27460849
6 27461132
6 27461348
6 27461423
6 27461640
6 27461661
6 27461854
6 27461905
6 27462054
6 27462070
6 27462071
6 27462138
6 27462267
6 27462361
6 27462453
6 27462465
6 27462537
6 27462601
6 27462625
6 27462655
6 27462822
6 27462881
6 27463016
6 27463128
6 27463238
6 27463244
6 27463737
6 27464026
6 27464190
6 27464210
6 27464252
6 27464439
6 27464513
6 27464514
6 27464900
6 27464994
6 27465080
6 27465135
6 27465232
6 27465246
6 27465301
6 27465313
6 27465479
6 27465785
6 27465792
6 27466047
6 27466070
6 27466155
6 27466197
6 27466277
6 27466818
6 27467397
6 27467549
6 27467629
6 27467807
6 27467861
6 27467969
6 27467975
6 27468042
6 27468512
6 27470780
6 27470852
6 27470881
6 27470893
6 27470895
6 27471015
6 27471227
6 27471381
6 27471443
6 27471913
6 27471921
6 27472238
6 27472557
6 27472757
6 27472767
6 27472813
6 27473934
6 27473949
6 27473996
6 27474438
6 27474726
6 27474831
6 27474836
6 27474953
6 27475341
6 27475455
6 27475611
6 27475652
6 27475734
6 27475801
6 27476101
6 27476110
6 27476179
6 27476218
6 27476230
6 27477196
6 27478525
6 27478574
6 27479119
6 27479516
6 27479517
6 27479804
6 27479825
6 27479832
6 27479954
6 27480017
6 27480251
6 27480343
6 27480344
6 27480512
6 27480522
6 27480529
6 27480664
6 27480835
6 27480911
6 27481806
6 27481860
6 27482160
6 27482241
6 27482516
6 27482549
6 27482609
6 27482664
6 27482709
6 27483239
6 27483321
6 27483331
6 27483355
6 27483469
6 27483594
6 27483631
6 27483661
6 27483699
6 27484026
6 27484233
6 27484264
6 27484273
6 27484437
6 27485050
6 27485962
6 27486025
6 27486067
6 27486214
6 27486221
6 27486347
6 27486847
6 27487029
6 27487207
6 27487399
6 27487666
6 27487947
6 27488012
6 27488496
6 27488810
6 27489251
6 27489683
6 27489759
6 27489811
6 27490039
6 27490118
6 27490284
6 27490346
6 27491544
6 27493113
6 27493306
6 27493523
6 27493591
6 27494689
6 27494746
6 27494874
6 27496496
6 27496549
6 27496616
6 27496721
6 27496898
6 27496907
6 27497349
6 27497994
6 27498100
6 27498127
6 27499180
6 27499753
6 27499775
6 27500067
6 27500191
6 27501214
6 27501379
6 27501642
6 27502476
6 27502483
6 27502562
6 27502967
6 27503043
6 27503054
6 27503116
6 27503140
6 27503167
6 27503331
6 27503353
6 27503383
6 27503430
6 27503447
6 27503538
6 27503568
6 27503586
6 27504157
6 27504218
6 27504268
6 27504340
6 27504358
6 27504360
6 27504514
6 27504663
6 27504793
6 27504954
6 27505189
6 27505382
6 27505566
6 27505569
6 27505676
6 27505696
6 27505838
6 27506174
6 27506337
6 27506345
6 27506428
6 27506443
6 27507345
6 27507411
6 27507426
6 27507665
6 27507778
6 27507812
6 27507924
6 27508193
6 27508436
6 27508567
6 27508571
6 27508889
6 27508981
6 27509239
6 27509356
6 27509458
6 27509483
6 27509564
6 27509857
6 27509917
6 27509971
6 27510163
6 27510197
6 27510493
6 27510544
6 27510819
6 27510835
6 27510838
6 27511575
6 27511596
6 27511740
6 27511757
6 27511898
6 27511994
6 27512133
6 27512231
6 27512266
6 27512321
6 27512423
6 27512506
6 27512588
6 27512871
6 27513253
6 27513257
6 27513903
6 27514191
6 27518420
6 27520252
6 27524258
6 27525409
6 27527007
6 27528012
6 27528532
6 27528883
6 27529013
6 27530644
6 27530680
6 27532061
6 27532298
6 27533121
6 27533162
6 27534371
6 27535216
6 27535265
6 27535547
6 27536593
6 27536990
6 27537144
6 27538514
6 27538525
6 27538953
6 27539822
6 27540506
6 27540732
6 27541456
6 27541777
6 27543121
6 27543407
6 27543743
6 27544258
6 27544959
6 27545671
6 27545876
6 27545914
6 27546909
6 27547119
6 27547157
6 27547422
6 27547815
6 27547994
6 27548796
6 27548978
6 27549686
6 27549729
6 27550177
6 27550562
6 27550607
6 27550657
6 27551313
6 27552315
6 27552696
6 27553092
6 27553204
6 27553488
6 27553653
6 27554056
6 27555361
6 27555467
6 27556354
6 27557453
6 27557902
6 27558009
6 27558220
6 27558330
6 27560504
6 27560505
6 27560544
6 27560744
6 27560838
6 27560886
6 27561137
6 27561526
6 27561721
6 27562038
6 27562214
6 27563220
6 27563225
6 27563267
6 27563311
6 27563312
6 27563375
6 27563377
6 27563406
6 27563725
6 27563949
6 27563994
6 27564023
6 27564401
6 27564402
6 27573412
6 27573475
6 27573498
6 27573691
6 27573692
6 27573693
6 27573800
6 27573821
6 27573910
6 27573923
6 27574066
6 27574082
6 27574259
6 27574283
6 27574546
6 27574564
6 27574615
6 27574623
6 27574629
6 27574696
6 27574730
6 27574955
6 27576853
6 27577150
6 27577258
6 27577347
6 27577358
6 27577372
6 27577425
6 27577460
6 27577481
6 27581149
6 27581627
6 27581628
6 27581635
6 27581710
6 27581815
6 27582008
6 27582326
6 27582461
6 27582468
6 27582600
6 27582634
6 27582697
6 27582941
6 27582971
6 27583006
6 27583115
6 27583144
6 27583221
6 27583228
6 27583251
6 27583768
6 27583775
6 27583975
6 27585206
6 27585258
6 27585261
6 27585263
6 27585804
6 27585864
6 27586014
6 27586108
6 27586118
6 27586126
6 27586129
6 27586199
6 27586257
6 27586503
6 27586557
6 27586588
6 27586607
6 27586608
6 27586868
6 27586910
6 27586920
6 27587010
6 27587036
6 27587069
6 27587100
6 27587434
6 27587897
6 27587941
6 27588098
6 27588215
6 27588402
6 27588448
6 27588635
6 27588656
6 27588778
6 27588802
6 27588856
6 27588889
6 27588917
6 27589371
6 27589671
6 27589839
6 27589853
6 27590005
6 27590279
6 27590401
6 27590433
6 27590459
6 27590502
6 27590520
6 27590627
6 27590691
6 27590728
6 27590923
6 27590994
6 27591008
6 27591142
6 27591714
6 27591801
6 27592650
6 27592824
6 27592922
6 27593443
6 27593484
6 27593551
6 27593751
6 27593823
6 27594062
6 27595118
6 27595146
6 27595196
6 27595270
6 27595341
6 27595565
6 27595622
6 27595873
6 27595877
6 27595942
6 27596110
6 27596145
6 27596155
6 27596397
6 27596622
6 27596698
6 27596762
6 27597028
6 27597100
6 27597161
6 27597219
6 27597825
6 27597957
6 27598958
6 27599042
6 27599075
6 27599539
6 27599679
6 27599810
6 27599840
6 27599913
6 27599981
6 27600064
6 27601325
6 27601441
6 27601467
6 27601511
6 27602168
6 27602515
6 27602866
6 27602948
6 27604347
6 27604604
6 27604625
6 27604976
6 27605189
6 27605233
6 27605624
6 27606484
6 27606667
6 27609390
6 27610769
6 27610874
6 27612424
6 27613171
6 27614250
6 27614883
6 27615978
6 27616289
6 27621572
6 27621692
6 27623857
6 27623981
6 27624173
6 27624408
6 27624611
6 27627080
6 27627146
6 27628346
6 27630072
6 27630757
6 27631138
6 27631902
6 27632577
6 27633523
6 27633627
6 27633638
6 27634236
6 27634535
6 27634947
6 27635009
6 27635081
6 27635124
6 27635132
6 27635154
6 27635196
6 27635233
6 27635334
6 27635409
6 27635430
6 27635448
6 27635474
6 27635494
6 27635550
6 27635599
6 27635630
6 27635733
6 27635752
6 27635825
6 27635935
6 27636006
6 27636194
6 27636579
6 27636592
6 27636614
6 27636671
6 27636766
6 27636839
6 27636849
6 27636879
6 27636893
6 27637017
6 27637022
6 27637280
6 27637362
6 27637441
6 27637454
6 27637459
6 27637471
6 27637611
6 27637753
6 27637880
6 27637954
6 27638097
6 27638135
6 27638199
6 27638200
6 27638288
6 27638486
6 27638526
6 27638544
6 27638667
6 27638972
6 27639297
6 27639408
6 27639556
6 27639696
6 27639783
6 27639976
6 27640058
6 27640118
6 27640276
6 27641305
6 27641379
6 27641414
6 27641418
6 27641454
6 27642086
6 27642634
6 27642654
6 27642704
6 27642785
6 27642786
6 27642940
6 27642946
6 27642997
6 27643140
6 27643151
6 27643263
6 27643310
6 27643473
6 27643654
6 27643685
6 27643948
6 27644509
6 27644635
6 27645240
6 27645503
6 27645601
6 27645716
6 27646310
6 27646366
6 27646417
6 27646477
6 27648024
6 27648029
6 27648042
6 27648080
6 27648131
6 27648235
6 27648388
6 27648484
6 27648644
6 27648648
6 27648855
6 27649016
6 27649947
6 27651060
6 27651082
6 27651563
6 27652276
6 27652854
6 27652962
6 27652972
6 27653086
6 27655388
6 27655533
6 27655784
6 27656029
6 27658457
6 27658508
6 27658683
6 27658836
6 27659209
6 27659217
6 27659304
6 27659944
6 27660105
6 27660203
6 27660254
6 27660351
6 27660506
6 27660729
6 27660855
6 27661571
6 27661638
6 27661806
6 27662004
6 27662555
6 27662659
6 27662768
6 27662855
6 27662881
6 27662897
6 27662902
6 27663042
6 27663098
6 27663283
6 27663375
6 27663522
6 27663634
6 27664437
6 27664480
6 27664588
6 27664686
6 27664781
6 27664871
6 27665387
6 27665401
6 27665464
6 27665514
6 27665785
6 27665858
6 27665991
6 27667196
6 27667232
6 27667624
6 27667665
6 27667829
6 27667986
6 27668073
6 27668427
6 27669785
6 27670031
6 27670209
6 27670394
6 27670406
6 27670414
6 27670434
6 27670445
6 27670446
6 27670594
6 27671374
6 27671551
6 27671693
6 27671801
6 27671932
6 27672294
6 27672404
6 27672478
6 27672484
6 27672571
6 27672574
6 27672686
6 27672772
6 27673255
6 27673324
6 27673374
6 27673640
6 27673646
6 27674026
6 27674045
6 27674134
6 27674171
6 27674374
6 27674499
6 27674533
6 27674861
6 27675310
6 27675436
6 27675474
6 27675652
6 27675709
6 27675737
6 27675739
6 27676371
6 27676408
6 27676623
6 27676672
6 27677121
6 27677303
6 27677565
6 27677688
6 27678114
6 27678430
6 27678720
6 27679101
6 27679148
6 27679311
6 27679336
6 27679348
6 27679419
6 27679574
6 27679662
6 27679774
6 27679800
6 27679850
6 27680807
6 27680986
6 27681064
6 27681142
6 27683808
6 27683813
6 27684315
6 27684328
6 27684808
6 27684855
6 27684978
6 27685019
6 27686007
6 27686066
6 27686929
6 27687145
6 27687571
6 27688802
6 27690444
6 27690804
6 27690883
6 27690996
6 27691103
6 27691567
6 27691600
6 27691611
6 27691653
6 27691810
6 27692960
6 27693080
6 27693582
6 27693618
6 27693785
6 27693894
6 27694129
6 27694441
6 27694537
6 27694556
6 27694750
6 27694757
6 27695402
6 27695551
6 27695657
6 27695658
6 27695719
6 27695744
6 27695814
6 27696114
6 27696167
6 27696272
6 27696274
6 27696389
6 27696414
6 27696434
6 27696440
6 27696464
6 27696477
6 27696585
6 27699292
6 27699294
6 27699295
6 27699496
6 27699974
6 27699982
6 27700020
6 27700354
6 27700633
6 27700686
6 27700868
6 27701636
6 27701847
6 27702154
6 27703925
6 27705244
6 27705761
6 27707241
6 27707857
6 27708096
6 27708434
6 27714800
6 27716599
6 27716705
6 27717848
6 27720425
6 27720953
6 27722416
6 27725077
6 27727846
6 27727956
6 27728445
6 27728542
6 27729143
6 27734359
6 27734677
6 27735162
6 27737657
6 27739961
6 27743391
6 27746393
6 27749533
6 27749904
6 27750236
6 27755440
6 27756129
6 27756783
6 27758750
6 27758762
6 27759446
6 27761002
6 27761147
6 27762057
6 27762345
6 27764110
6 27764977
6 27765059
6 27768069
6 27771711
6 27772866
6 27773704
6 27774187
6 27774359
6 27775419
6 27775725
6 27776339
6 27776564
6 27776586
6 27777083
6 27777115
6 27777124
6 27777160
6 27777176
6 27777503
6 27777639
6 27779031
6 27779161
6 27779642
6 27779890
6 27780357
6 27780411
6 27780955
6 27780960
6 27781082
6 27781137
6 27781225
6 27781295
6 27781401
6 27781500
6 27781554
6 27782860
6 27783677
6 27784461
6 27785125
6 27785211
6 27785219
6 27785323
6 27785393
6 27785545
6 27786005
6 27786019
6 27786117
6 27786473
6 27786570
6 27786579
6 27786630
6 27786689
6 27786862
6 27787216
6 27787279
6 27787410
6 27787710
6 27787765
6 27787857
6 27787869
6 27788555
6 27788720
6 27788903
6 27789192
6 27789312
6 27789333
6 27789427
6 27789475
6 27789481
6 27789583
6 27789724
6 27789913
6 27789947
6 27790005
6 27790007
6 27790076
6 27793027
6 27793128
6 27793131
6 27793207
6 27793208
6 27793273
6 27793390
6 27793393
6 27793567
6 27793813
6 27793986
6 27794089
6 27794312
6 27794572
6 27794604
6 27795051
6 27796484
6 27796594
6 27796904
6 27796952
6 27799238
6 27799494
6 27799593
6 27799735
6 27800323
6 27801049
6 27801265
6 27801365
6 27801525
6 27801527
6 27801718
6 27801771
6 27802010
6 27802200
6 27802524
6 27802654
6 27802945
6 27803202
6 27803659
6 27803975
6 27804627
6 27804651
6 27805224
6 27805573
6 27805881
6 27805954
6 27805980
6 27806178
6 27806195
6 27806261
6 27806299
6 27806330
6 27806339
6 27806369
6 27806383
6 27806406
6 27806564
6 27806577
6 27806727
6 27806836
6 27806855
6 27807234
6 27807335
6 27807372
6 27807557
6 27807559
6 27807563
6 27808280
6 27808391
6 27808410
6 27810090
6 27811083
6 27816306
6 27816932
6 27817715
6 27820068
6 27820413
6 27821950
6 27821997
6 27822018
6 27822043
6 27822082
6 27822087
6 27822122
6 27822179
6 27822215
6 27822236
6 27822243
6 27822321
6 27822325
6 27822329
6 27822341
6 27822344
6 27822348
6 27822497
6 27822499
6 27822628
6 27822701
6 27822827
6 27822980
6 27823016
6 27823040
6 27823440
6 27823546
6 27823570
6 27824072
6 27825727
6 27825792
6 27826372
6 27826394
6 27826580
6 27827068
6 27827163
6 27827210
6 27827488
6 27827565
6 27827584
6 27827713
6 27827763
6 27827768
6 27827780
6 27827785
6 27827796
6 27827821
6 27827960
6 27828078
6 27828163
6 27828250
6 27828251
6 27828303
6 27828372
6 27828399
6 27828940
6 27829139
6 27829977
6 27830148
6 27831523
6 27834418
6 27835331
6 27836251
6 27840175
6 27842107
6 27843541
6 27845038
6 27845318
6 27846108
6 27846134
6 27847024
6 27848736
6 27849354
6 27850138
6 27850294
6 27855130
6 27855507
6 27858042
6 27859672
6 27860096
6 27862795
6 27864946
6 27869561
6 27869653
6 27872079
6 27874131
6 27874132
6 27874653
6 27875027
6 27875779
6 27875952
6 27876938
6 27878734
6 27878891
6 27879582
6 27880454
6 27881815
6 27881816
6 27882460
6 27883111
6 27883199
6 27886393
6 27887296
6 27887554
6 27889242
6 27890742
6 27892473
6 27894679
6 27895827
6 27903083
6 27904625
6 27904690
6 27905691
6 27906475
6 27908075
6 27909078
6 27910414
6 27913354
6 27914990
6 27914996
6 27917523
6 27918831
6 27919056
6 27919617
6 27919808
6 27920316
6 27920654
6 27920926
6 27921758
6 27922154
6 27923702
6 27926930
6 27928461
6 27929863
6 27930334
6 27931170
6 27931553
6 27931770
6 27931775
6 27931786
6 27932008
6 27932009
6 27932016
6 27932138
6 27932370
6 27932528
6 27932612
6 27932625
6 27932630
6 27932638
6 27932650
6 27932662
6 27932677
6 27932729
6 27932749
6 27932840
6 27932861
6 27932862
6 27933022
6 27933170
6 27933241
6 27933294
6 27933295
6 27933983
6 27934040
6 27934158
6 27934314
6 27934521
6 27934524
6 27934574
6 27934637
6 27935043
6 27935350
6 27935592
6 27935593
6 27935627
6 27935628
6 27935747
6 27936132
6 27936226
6 27936338
6 27936384
6 27936733
6 27936770
6 27937921
6 27938437
6 27940516
6 27941076
6 27941289
6 27941333
6 27941707
6 27941883
6 27944099
6 27944372
6 27944373
6 27944651
6 27945194
6 27945255
6 27945715
6 27945815
6 27946128
6 27946619
6 27946670
6 27946811
6 27947170
6 27947320
6 27947378
6 27947650
6 27947933
6 27947956
6 27948229
6 27948536
6 27948740
6 27948882
6 27949505
6 27949845
6 27950289
6 27950318
6 27950633
6 27950808
6 27951348
6 27951428
6 27955327
6 27955893
6 27956031
6 27956980
6 27957316
6 27957867
6 27958082
6 27958256
6 27958460
6 27959024
6 27959250
6 27959315
6 27959582
6 27962831
6 27962934
6 27963164
6 27963208
6 27963499
6 27963779
6 27963917
6 27963930
6 27964162
6 27964349
6 27964375
6 27964391
6 27964470
6 27964530
6 27964824
6 27968786
6 27970471
6 27970670
6 27971508
6 27974615
6 27975331
6 27975354
6 27975763
6 27976060
6 27976176
6 27977067
6 27977160
6 27977691
6 27979709
6 27979828
6 27980044
6 27981037
6 27981167
6 27982068
6 27982399
6 27982468
6 27982705
6 27983183
6 27984944
6 27985153
6 27987876
6 27988690
6 27989323
6 27989339
6 27989426
6 27989556
6 27991922
6 27992518
6 27992939
6 27993358
6 27994451
6 27995476
6 27995558
6 27995965
6 27996751
6 27997443
6 27997452
6 27997882
6 27998629
6 27998667
6 27999028
6 27999065
6 27999878
6 28000684
6 28001446
6 28001991
6 28002002
6 28002620
6 28003024
6 28003099
6 28003332
6 28003780
6 28004158
6 28005314
6 28005808
6 28008542
6 28009308
6 28009648
6 28010346
6 28010492
6 28011750
6 28011905
6 28011967
6 28012357
6 28013399
6 28013996
6 28016149
6 28016314
6 28017544
6 28017752
6 28018846
6 28020223
6 28020290
6 28020423
6 28021760
6 28022446
6 28022490
6 28022653
6 28022971
6 28026625
6 28027083
6 28027121
6 28027169
6 28027177
6 28028021
6 28028237
6 28028265
6 28028533
6 28028996
6 28029115
6 28029498
6 28031101
6 28031184
6 28031838
6 28031907
6 28032360
6 28032568
6 28032828
6 28032885
6 28032893
6 28033113
6 28033178
6 28033213
6 28033584
6 28033608
6 28035306
6 28036376
6 28036558
6 28037151
6 28037512
6 28038699
6 28039053
6 28039266
6 28039617
6 28040204
6 28040993
6 28041038
6 28041599
6 28041797
6 28042500
6 28045698
6 28045713
6 28045928
6 28046060
6 28046236
6 28046416
6 28046826
6 28046953
6 28047276
6 28047491
6 28048177
6 28048505
6 28048594
6 28048764
6 28049323
6 28050360
6 28051029
6 28051401
6 28052313
6 28053807
6 28055357
6 28056857
6 28059349
6 28059688
6 28059896
6 28061335
6 28062208
6 28062988
6 28063270
6 28064728
6 28066037
6 28066059
6 28066840
6 28067046
6 28067148
6 28067689
6 28069136
6 28069653
6 28070193
6 28070367
6 28070877
6 28071167
6 28071442
6 28071556
6 28071629
6 28071795
6 28072561
6 28072567
6 28072629
6 28072947
6 28072991
6 28073121
6 28073768
6 28074684
6 28074704
6 28074806
6 28075144
6 28076185
6 28076348
6 28076786
6 28076836
6 28076901
6 28077701
6 28078055
6 28078074
6 28078421
6 28078506
6 28079023
6 28079252
6 28079756
6 28080563
6 28080824
6 28082919
6 28083254
6 28083875
6 28084185
6 28084286
6 28084850
6 28084939
6 28085335
6 28085384
6 28086845
6 28086878
6 28087270
6 28088084
6 28088119
6 28088183
6 28088353
6 28088523
6 28088673
6 28089114
6 28089134
6 28089340
6 28089480
6 28090880
6 28091244
6 28091302
6 28091407
6 28091640
6 28091847
6 28091849
6 28092807
6 28094058
6 28094925
6 28095223
6 28095350
6 28095942
6 28096516
6 28096548
6 28096733
6 28097010
6 28098102
6 28098870
6 28099350
6 28099447
6 28099472
6 28101441
6 28101583
6 28101695
6 28102297
6 28102705
6 28102736
6 28103105
6 28103147
6 28103315
6 28103359
6 28103442
6 28104829
6 28104882
6 28105109
6 28105135
6 28105616
6 28105627
6 28105720
6 28105754
6 28105773
6 28105860
6 28105884
6 28105900
6 28106006
6 28106538
6 28106539
6 28107756
6 28108070
6 28108389
6 28108511
6 28108537
6 28108652
6 28108691
6 28108779
6 28108872
6 28108974
6 28108984
6 28109112
6 28109199
6 28109327
6 28109406
6 28109523
6 28109592
6 28110085
6 28110214
6 28110342
6 28110386
6 28110392
6 28110610
6 28110727
6 28110864
6 28110920
6 28111074
6 28111081
6 28111085
6 28111145
6 28111282
6 28111507
6 28111541
6 28111570
6 28112020
6 28112192
6 28112199
6 28112235
6 28112241
6 28112663
6 28112684
6 28112703
6 28112706
6 28112777
6 28112859
6 28112920
6 28112934
6 28112939
6 28112954
6 28113107
6 28113282
6 28113362
6 28113447
6 28113506
6 28113508
6 28113554
6 28113614
6 28113685
6 28113705
6 28113849
6 28114179
6 28114198
6 28114254
6 28114476
6 28114935
6 28115222
6 28115627
6 28115822
6 28115825
6 28116117
6 28116122
6 28116445
6 28116457
6 28116475
6 28116724
6 28116933
6 28116947
6 28116974
6 28117037
6 28117059
6 28117083
6 28117321
6 28117462
6 28117574
6 28117840
6 28118085
6 28118145
6 28118175
6 28118285
6 28118308
6 28118510
6 28118588
6 28118601
6 28118812
6 28119110
6 28119219
6 28119276
6 28119415
6 28119754
6 28119755
6 28119865
6 28120200
6 28120201
6 28120215
6 28120250
6 28120296
6 28120297
6 28120298
6 28120368
6 28120381
6 28120558
6 28120728
6 28121141
6 28121173
6 28121197
6 28121222
6 28121289
6 28121332
6 28121440
6 28121467
6 28121638
6 28121639
6 28121642
6 28121671
6 28121709
6 28121714
6 28121819
6 28121927
6 28121946
6 28122065
6 28122111
6 28122227
6 28122235
6 28122342
6 28122362
6 28122485
6 28122649
6 28122664
6 28122721
6 28122723
6 28122736
6 28122832
6 28122851
6 28122881
6 28122919
6 28122963
6 28122986
6 28123056
6 28123068
6 28123353
6 28123581
6 28123664
6 28123714
6 28123775
6 28123921
6 28124510
6 28124650
6 28124670
6 28124731
6 28124740
6 28124873
6 28128007
6 28128153
6 28128169
6 28128424
6 28128448
6 28130580
6 28130643
6 28130764
6 28130945
6 28130958
6 28131061
6 28131141
6 28131190
6 28131224
6 28131261
6 28131504
6 28131538
6 28131847
6 28131904
6 28131941
6 28131943
6 28131968
6 28132021
6 28132030
6 28132209
6 28132224
6 28132260
6 28132266
6 28132292
6 28132395
6 28132420
6 28132428
6 28132507
6 28132670
6 28132709
6 28132764
6 28133171
6 28133452
6 28133477
6 28133810
6 28133927
6 28134471
6 28134486
6 28134490
6 28134750
6 28134805
6 28134836
6 28134912
6 28134918
6 28134922
6 28134940
6 28134975
6 28134996
6 28135004
6 28135125
6 28135139
6 28135187
6 28135336
6 28135580
6 28135666
6 28135753
6 28135774
6 28135781
6 28135796
6 28135803
6 28136095
6 28136107
6 28136128
6 28136409
6 28136432
6 28136445
6 28136587
6 28136658
6 28136691
6 28137487
6 28137489
6 28137868
6 28138003
6 28138447
6 28138480
6 28138891
6 28139197
6 28139429
6 28139452
6 28139652
6 28139690
6 28142793
6 28142800
6 28143417
6 28143524
6 28143566
6 28143611
6 28143764
6 28143829
6 28143837
6 28144085
6 28144233
6 28146577
6 28146699
6 28147423
6 28147488
6 28147595
6 28147827
6 28147849
6 28147916
6 28147955
6 28148351
6 28148665
6 28148719
6 28148739
6 28149038
6 28149178
6 28149295
6 28149299
6 28149325
6 28149432
6 28149488
6 28149665
6 28149730
6 28149856
6 28149858
6 28150042
6 28150071
6 28150177
6 28150670
6 28150697
6 28150760
6 28150778
6 28150784
6 28151082
6 28151110
6 28151372
6 28151598
6 28151665
6 28151681
6 28151809
6 28152275
6 28152604
6 28152847
6 28152944
6 28153029
6 28153126
6 28153169
6 28153256
6 28153258
6 28153307
6 28153373
6 28153451
6 28153484
6 28153510
6 28153870
6 28153880
6 28154003
6 28155337
6 28156277
6 28156297
6 28156568
6 28156606
6 28156697
6 28156716
6 28156776
6 28156791
6 28156797
6 28156844
6 28156867
6 28156881
6 28156905
6 28156941
6 28157474
6 28157863
6 28158243
6 28159002
6 28159308
6 28159743
6 28160865
6 28160906
6 28161253
6 28161452
6 28162606
6 28162961
6 28164062
6 28165327
6 28165398
6 28166367
6 28166849
6 28167204
6 28167551
6 28168192
6 28170097
6 28170962
6 28171095
6 28171543
6 28171599
6 28171706
6 28172088
6 28172689
6 28172743
6 28173090
6 28173424
6 28173430
6 28173644
6 28174005
6 28174029
6 28174397
6 28174557
6 28174739
6 28174890
6 28174997
6 28175004
6 28175019
6 28175130
6 28175165
6 28176291
6 28176462
6 28176544
6 28177998
6 28178246
6 28179087
6 28179128
6 28179274
6 28179412
6 28179463
6 28179492
6 28179626
6 28179802
6 28180534
6 28180588
6 28180875
6 28180964
6 28181037
6 28181099
6 28181145
6 28181243
6 28181268
6 28181275
6 28181499
6 28181725
6 28181764
6 28181830
6 28182081
6 28182133
6 28182146
6 28182167
6 28182239
6 28182252
6 28182264
6 28182473
6 28182495
6 28182577
6 28182621
6 28182640
6 28182644
6 28182691
6 28182733
6 28183012
6 28183053
6 28183074
6 28183076
6 28183196
6 28183204
6 28183244
6 28183278
6 28183347
6 28183361
6 28183441
6 28183532
6 28183551
6 28183569
6 28183602
6 28183605
6 28183606
6 28183733
6 28184232
6 28184247
6 28184523
6 28184604
6 28184836
6 28185058
6 28185095
6 28185264
6 28185329
6 28185647
6 28185894
6 28185895
6 28186001
6 28186113
6 28186116
6 28186517
6 28186592
6 28186617
6 28186624
6 28186978
6 28187039
6 28187589
6 28187597
6 28187650
6 28187701
6 28187750
6 28187784
6 28187919
6 28187960
6 28187999
6 28188220
6 28188232
6 28188302
6 28188336
6 28189583
6 28189606
6 28189848
6 28189896
6 28190033
6 28190333
6 28190346
6 28190400
6 28190438
6 28190585
6 28190611
6 28190662
6 28190714
6 28191159
6 28191162
6 28191189
6 28191396
6 28191446
6 28191452
6 28191478
6 28191489
6 28191523
6 28191564
6 28191711
6 28191867
6 28191933
6 28192032
6 28192158
6 28192204
6 28192407
6 28192588
6 28192603
6 28192701
6 28192734
6 28192837
6 28193057
6 28193222
6 28193264
6 28193266
6 28193300
6 28193851
6 28194230
6 28194750
6 28195416
6 28195433
6 28196071
6 28196486
6 28196613
6 28196727
6 28197091
6 28197164
6 28197509
6 28197511
6 28197634
6 28197887
6 28197924
6 28198043
6 28198631
6 28198918
6 28199155
6 28199156
6 28199629
6 28201674
6 28201756
6 28201817
6 28201883
6 28202450
6 28202474
6 28202508
6 28202617
6 28202662
6 28202942
6 28203007
6 28203130
6 28203298
6 28203426
6 28203677
6 28203814
6 28204003
6 28204305
6 28204308
6 28204370
6 28204472
6 28204607
6 28204712
6 28204714
6 28204731
6 28204744
6 28205072
6 28205086
6 28205207
6 28205215
6 28205309
6 28205383
6 28205434
6 28205520
6 28205593
6 28205683
6 28205715
6 28205815
6 28206045
6 28206098
6 28206191
6 28206712
6 28206781
6 28208275
6 28208305
6 28208783
6 28209612
6 28209818
6 28215376
6 28216054
6 28216257
6 28217468
6 28218078
6 28219982
6 28220344
6 28220454
6 28220490
6 28220533
6 28220744
6 28220896
6 28221111
6 28221355
6 28221866
6 28222676
6 28224890
6 28225267
6 28225757
6 28226029
6 28226190
6 28227544
6 28227616
6 28228365
6 28231213
6 28231606
6 28232812
6 28233585
6 28235223
6 28235316
6 28235406
6 28235885
6 28239941
6 28240272
6 28242550
6 28243133
6 28243405
6 28243457
6 28245017
6 28245631
6 28245846
6 28245876
6 28245912
6 28246159
6 28246192
6 28246262
6 28246346
6 28246401
6 28246522
6 28246878
6 28246880
6 28247069
6 28247245
6 28247375
6 28247464
6 28247629
6 28247770
6 28248222
6 28248549
6 28248865
6 28249006
6 28249291
6 28249439
6 28249469
6 28249671
6 28249874
6 28250147
6 28250283
6 28250565
6 28250793
6 28250794
6 28250800
6 28250832
6 28251150
6 28251204
6 28251310
6 28251379
6 28251514
6 28251547
6 28251833
6 28252390
6 28252430
6 28253710
6 28254297
6 28254412
6 28254438
6 28254587
6 28254592
6 28254837
6 28255253
6 28255293
6 28255378
6 28255424
6 28255638
6 28255971
6 28256057
6 28256079
6 28256844
6 28258877
6 28258886
6 28260087
6 28260170
6 28260386
6 28260427
6 28260818
6 28260989
6 28261071
6 28261131
6 28261143
6 28261173
6 28261853
6 28262010
6 28263168
6 28263263
6 28263376
6 28265536
6 28265635
6 28265777
6 28265809
6 28266096
6 28266582
6 28266765
6 28267412
6 28267652
6 28267743
6 28268067
6 28268214
6 28268307
6 28268622
6 28268654
6 28268998
6 28269260
6 28269457
6 28269459
6 28269582
6 28269698
6 28269700
6 28269729
6 28269738
6 28269768
6 28270514
6 28270534
6 28270557
6 28270653
6 28270664
6 28270833
6 28270877
6 28270903
6 28271077
6 28271092
6 28271149
6 28271186
6 28271453
6 28273720
6 28273769
6 28273875
6 28273912
6 28274067
6 28274078
6 28274177
6 28274201
6 28274379
6 28274488
6 28274538
6 28274721
6 28275144
6 28275246
6 28275412
6 28275511
6 28275940
6 28276242
6 28276356
6 28276463
6 28276679
6 28276915
6 28276918
6 28276948
6 28277045
6 28277082
6 28277293
6 28277439
6 28277682
6 28277746
6 28277759
6 28277981
6 28278310
6 28278467
6 28278646
6 28278698
6 28278727
6 28278780
6 28279098
6 28279239
6 28279295
6 28279422
6 28279537
6 28279549
6 28279659
6 28279768
6 28279962
6 28280054
6 28280736
6 28280891
6 28280945
6 28281092
6 28281167
6 28281252
6 28281458
6 28281545
6 28281738
6 28281785
6 28281986
6 28282157
6 28282169
6 28282310
6 28282534
6 28282611
6 28282871
6 28282872
6 28283143
6 28283148
6 28283185
6 28283247
6 28283272
6 28283290
6 28283855
6 28284009
6 28284424
6 28285157
6 28285173
6 28285791
6 28285823
6 28285874
6 28291727
6 28293304
6 28293480
6 28293583
6 28293708
6 28293814
6 28294083
6 28294147
6 28294177
6 28294266
6 28294684
6 28294725
6 28294794
6 28298241
6 28299288
6 28299433
6 28299435
6 28299565
6 28299717
6 28299858
6 28300085
6 28301243
6 28301347
6 28301492
6 28301555
6 28301657
6 28301666
6 28301671
6 28301746
6 28302093
6 28302142
6 28302206
6 28302223
6 28303154
6 28303333
6 28303334
6 28303418
6 28303431
6 28303432
6 28303666
6 28303812
6 28303828
6 28304043
6 28304218
6 28304227
6 28304273
6 28304347
6 28306769
6 28307317
6 28308169
6 28309565
6 28309698
6 28312046
6 28312054
6 28312055
6 28312647
6 28313174
6 28313506
6 28314798
6 28315095
6 28321157
6 28321342
6 28322685
6 28324015
6 28326023
6 28326171
6 28327002
6 28327520
6 28328021
6 28328464
6 28329806
6 28330023
6 28330072
6 28330219
6 28331366
6 28333386
6 28334349
6 28335727
6 28336019
6 28336690
6 28337518
6 28338662
6 28338852
6 28339582
6 28339708
6 28339805
6 28340197
6 28341014
6 28343831
6 28343957
6 28344720
6 28346512
6 28347145
6 28347525
6 28348758
6 28350161
6 28350180
6 28350450
6 28351211
6 28355000
6 28355327
6 28356337
6 28358373
6 28364971
6 28366514
6 28366665
6 28366942
6 28367024
6 28367135
6 28372912
6 28373499
6 28375088
6 28375295
6 28375314
6 28376049
6 28377347
6 28377680
6 28378023
6 28378155
6 28378422
6 28379155
6 28379550
6 28380672
6 28380999
6 28381338
6 28383959
6 28385181
6 28385753
6 28386202
6 28387252
6 28387418
6 28387886
6 28387957
6 28388109
6 28388358
6 28388515
6 28390390
6 28390474
6 28390625
6 28390722
6 28390742
6 28390896
6 28391132
6 28391186
6 28391238
6 28391348
6 28391527
6 28391805
6 28391860
6 28391897
6 28392076
6 28392080
6 28392137
6 28392153
6 28392398
6 28392431
6 28392435
6 28392521
6 28392602
6 28392645
6 28392942
6 28393978
6 28394007
6 28394186
6 28394307
6 28394356
6 28394535
6 28394875
6 28394911
6 28394946
6 28395168
6 28395206
6 28395234
6 28395263
6 28395282
6 28395455
6 28395504
6 28395521
6 28395547
6 28395666
6 28395854
6 28395933
6 28396019
6 28396146
6 28396306
6 28396608
6 28396649
6 28396677
6 28397198
6 28397437
6 28397453
6 28397513
6 28397588
6 28397618
6 28397801
6 28397841
6 28397933
6 28398407
6 28398424
6 28398634
6 28398698
6 28398763
6 28398834
6 28398836
6 28398845
6 28398908
6 28399165
6 28399485
6 28399718
6 28400002
6 28400788
6 28400967
6 28401128
6 28401389
6 28401429
6 28401449
6 28401545
6 28402238
6 28402297
6 28402462
6 28402763
6 28403066
6 28403068
6 28403103
6 28403573
6 28403691
6 28403820
6 28403880
6 28403883
6 28403885
6 28403971
6 28403990
6 28404014
6 28404082
6 28404102
6 28404109
6 28404322
6 28404617
6 28404664
6 28404881
6 28404904
6 28408700
6 28408743
6 28408816
6 28409066
6 28409218
6 28409337
6 28409533
6 28409662
6 28409702
6 28409785
6 28409789
6 28409863
6 28409961
6 28409990
6 28410122
6 28410185
6 28410235
6 28410321
6 28410446
6 28410938
6 28410961
6 28411001
6 28411199
6 28411231
6 28411235
6 28411252
6 28411263
6 28411329
6 28411330
6 28411374
6 28411820
6 28411847
6 28413605
6 28413644
6 28413715
6 28413716
6 28413724
6 28413865
6 28413878
6 28413937
6 28416539
6 28417620
6 28417809
6 28419469
6 28419505
6 28420151
6 28422127
6 28422164
6 28423556
6 28423739
6 28423788
6 28423828
6 28423952
6 28424020
6 28424123
6 28424652
6 28424702
6 28424703
6 28424741
6 28426929
6 28426931
6 28427091
6 28428480
6 28428764
6 28429501
6 28429624
6 28429785
6 28429938
6 28430257
6 28431635
6 28431784
6 28435322
6 28435324
6 28435463
6 28435678
6 28436090
6 28436785
6 28436786
6 28436820
6 28436831
6 28439084
6 28439115
6 28439703
6 28443994
6 28444463
6 28444757
6 28445737
6 28445776
6 28447449
6 28447620
6 28447825
6 28448662
6 28450500
6 28450956
6 28450966
6 28451309
6 28451975
6 28453156
6 28454224
6 28457751
6 28457955
6 28458685
6 28458802
6 28459091
6 28465785
6 28465957
6 28465958
6 28465960
6 28466003
6 28466010
6 28466011
6 28466012
6 28467558
6 28467568
6 28468344
6 28468544
6 28469430
6 28469444
6 28469497
6 28469507
6 28469691
6 28470121
6 28470536
6 28470783
6 28471629
6 28472110
6 28472972
6 28473001
6 28473316
6 28473683
6 28475558
6 28475916
6 28476674
6 28476985
6 28477437
6 28477692
6 28478376
6 28478745
6 28478802
6 28479631
6 28479795
6 28480443
6 28481872
6 28482046
6 28482460
6 28482529
6 28482789
6 28484695
6 28484774
6 28485764
6 28486912
6 28487121
6 28487175
6 28488123
6 28488633
6 28488634
6 28488647
6 28490282
6 28490518
6 28490761
6 28493060
6 28493627
6 28494475
6 28495594
6 28495647
6 28496169
6 28496358
6 28496586
6 28496910
6 28497528
6 28497648
6 28498029
6 28498284
6 28498375
6 28498467
6 28498670
6 28498962
6 28500169
6 28500180
6 28501028
6 28501142
6 28501201
6 28501494
6 28501675
6 28504361
6 28505728
6 28506216
6 28506540
6 28506577
6 28507316
6 28507816
6 28510151
6 28510359
6 28510527
6 28511583
6 28512224
6 28515092
6 28515373
6 28515449
6 28515652
6 28517378
6 28517598
6 28517738
6 28519035
6 28519209
6 28519520
6 28519642
6 28519728
6 28520181
6 28520583
6 28520622
6 28520719
6 28520730
6 28520979
6 28521211
6 28521228
6 28521402
6 28522168
6 28523290
6 28523674
6 28529325
6 28529634
6 28530096
6 28530654
6 28531715
6 28533888
6 28533924
6 28534633
6 28537668
6 28539217
6 28539522
6 28540480
6 28542836
6 28544243
6 28545938
6 28547930
6 28552634
6 28555235
6 28555340
6 28556620
6 28557009
6 28557502
6 28557965
6 28558359
6 28559010
6 28559305
6 28561045
6 28561699
6 28562512
6 28568166
6 28568172
6 28569749
6 28570117
6 28570529
6 28570632
6 28571106
6 28571695
6 28571755
6 28572632
6 28572855
6 28572876
6 28574432
6 28575264
6 28575418
6 28575621
6 28575826
6 28576028
6 28577172
6 28577198
6 28577218
6 28577240
6 28577313
6 28577316
6 28577368
6 28577759
6 28578097
6 28578182
6 28578216
6 28578235
6 28578271
6 28578332
6 28578333
6 28578422
6 28578454
6 28578465
6 28578709
6 28578752
6 28578768
6 28578895
6 28578913
6 28578916
6 28579024
6 28579414
6 28579491
6 28579525
6 28579719
6 28579724
6 28579746
6 28580045
6 28580605
6 28580875
6 28581143
6 28581180
6 28581298
6 28581338
6 28581592
6 28581743
6 28581919
6 28582019
6 28582071
6 28582121
6 28582122
6 28582612
6 28582800
6 28582855
6 28582899
6 28583009
6 28583480
6 28583496
6 28583564
6 28583628
6 28583726
6 28583904
6 28583925
6 28584103
6 28584165
6 28584216
6 28584234
6 28584288
6 28584381
6 28584427
6 28584428
6 28584564
6 28584584
6 28584655
6 28584934
6 28584998
6 28585155
6 28585183
6 28585185
6 28585207
6 28585360
6 28585388
6 28585604
6 28585813
6 28586118
6 28586220
6 28586221
6 28586249
6 28586252
6 28586381
6 28586864
6 28586874
6 28586999
6 28587009
6 28587102
6 28587203
6 28587247
6 28587453
6 28588674
6 28588856
6 28589117
6 28589140
6 28589253
6 28589337
6 28589463
6 28589467
6 28589479
6 28590075
6 28590076
6 28590101
6 28590103
6 28590147
6 28590194
6 28590275
6 28590344
6 28590365
6 28590692
6 28590871
6 28590914
6 28591155
6 28592179
6 28592383
6 28592394
6 28592466
6 28592566
6 28592716
6 28592967
6 28593001
6 28593058
6 28593237
6 28593255
6 28593257
6 28593303
6 28593487
6 28593765
6 28593783
6 28593824
6 28593856
6 28593916
6 28594446
6 28594669
6 28594672
6 28594852
6 28595047
6 28595985
6 28596116
6 28596239
6 28596610
6 28596964
6 28596985
6 28597577
6 28597580
6 28597587
6 28597638
6 28597677
6 28597699
6 28597836
6 28598242
6 28598255
6 28598265
6 28598272
6 28598311
6 28598401
6 28598442
6 28598476
6 28598521
6 28598557
6 28598611
6 28598634
6 28598644
6 28598709
6 28598798
6 28598803
6 28598812
6 28598827
6 28598832
6 28598849
6 28598880
6 28598904
6 28598905
6 28598908
6 28598915
6 28599044
6 28599196
6 28599209
6 28599237
6 28599332
6 28599335
6 28599341
6 28599351
6 28599360
6 28599376
6 28599451
6 28599570
6 28600386
6 28600531
6 28600857
6 28601471
6 28601893
6 28601895
6 28605033
6 28606740
6 28607159
6 28607189
6 28607334
6 28607899
6 28608313
6 28608542
6 28608594
6 28608791
6 28609625
6 28609684
6 28609729
6 28609895
6 28610066
6 28610112
6 28611448
6 28612845
6 28612846
6 28614349
6 28614420
6 28614888
6 28614993
6 28615163
6 28618868
6 28619050
6 28619064
6 28619122
6 28619271
6 28620488
6 28620687
6 28626631
6 28626714
6 28626847
6 28627459
6 28628311
6 28628513
6 28628929
6 28629342
6 28629443
6 28630074
6 28630460
6 28630653
6 28631483
6 28632115
6 28632147
6 28632222
6 28632261
6 28633285
6 28635323
6 28635444
6 28635959
6 28637210
6 28638217
6 28639001
6 28639351
6 28639749
6 28639936
6 28639963
6 28640744
6 28642771
6 28643333
6 28644713
6 28644886
6 28645023
6 28645355
6 28645418
6 28646056
6 28646472
6 28647219
6 28647290
6 28647370
6 28648521
6 28648972
6 28649211
6 28649231
6 28649241
6 28649243
6 28649256
6 28649259
6 28649260
6 28649324
6 28649381
6 28649512
6 28649521
6 28649546
6 28649621
6 28649633
6 28649674
6 28649681
6 28649697
6 28650035
6 28650936
6 28651103
6 28651221
6 28651337
6 28651431
6 28652129
6 28652375
6 28652422
6 28652688
6 28652769
6 28652779
6 28652834
6 28652881
6 28652889
6 28652903
6 28652908
6 28652939
6 28652952
6 28652976
6 28652983
6 28653001
6 28653004
6 28653061
6 28653062
6 28653100
6 28653144
6 28654038
6 28654215
6 28654452
6 28654474
6 28654749
6 28654802
6 28654974
6 28655059
6 28655146
6 28655214
6 28655292
6 28655320
6 28655370
6 28655490
6 28655628
6 28655722
6 28655877
6 28655896
6 28655968
6 28656074
6 28656289
6 28656300
6 28656353
6 28656358
6 28656359
6 28656407
6 28656670
6 28656862
6 28657043
6 28657164
6 28657175
6 28657223
6 28657545
6 28657549
6 28657618
6 28657884
6 28657930
6 28658027
6 28658114
6 28658382
6 28658406
6 28658504
6 28659882
6 28659930
6 28661005
6 28661091
6 28662013
6 28662031
6 28662188
6 28662250
6 28663173
6 28663219
6 28663229
6 28663334
6 28663415
6 28663519
6 28663608
6 28664048
6 28664102
6 28664552
6 28665027
6 28665397
6 28665499
6 28666136
6 28667066
6 28667096
6 28668000
6 28668216
6 28668257
6 28668397
6 28668627
6 28668667
6 28668973
6 28668977
6 28669380
6 28669569
6 28670468
6 28683315
6 28683846
6 28683900
6 28685682
6 28685880
6 28687600
6 28687646
6 28689373
6 28691964
6 28692912
6 28694020
6 28694527
6 28694686
6 28695522
6 28695685
6 28696709
6 28696774
6 28697528
6 28698138
6 28698292
6 28699072
6 28699075
6 28699148
6 28699350
6 28699395
6 28699457
6 28699473
6 28699515
6 28699610
6 28699765
6 28700018
6 28700339
6 28700709
6 28700897
6 28700938
6 28701023
6 28701059
6 28701193
6 28701246
6 28701319
6 28701982
6 28702870
6 28705089
6 28705231
6 28705672
6 28705692
6 28705712
6 28705965
6 28706645
6 28707556
6 28708872
6 28709055
6 28710125
6 28710376
6 28710496
6 28711099
6 28711537
6 28711717
6 28711795
6 28714875
6 28714993
6 28715194
6 28722405
6 28723370
6 28724382
6 28724672
6 28725706
6 28727913
6 28728061
6 28729283
6 28729433
6 28730158
6 28730637
6 28731241
6 28731692
6 28733309
6 28733576
6 28733581
6 28733772
6 28734512
6 28734626
6 28735027
6 28738003
6 28740332
6 28742688
6 28743266
6 28744240
6 28749034
6 28750402
6 28751197
6 28751569
6 28754248
6 28754856
6 28755175
6 28757966
6 28758584
6 28759288
6 28759657
6 28760240
6 28760966
6 28768150
6 28768986
6 28769093
6 28769279
6 28769987
6 28770419
6 28770604
6 28770907
6 28771903
6 28772398
6 28772408
6 28772591
6 28773089
6 28773682
6 28774225
6 28774343
6 28774401
6 28774879
6 28775709
6 28776484
6 28776895
6 28777176
6 28777232
6 28777299
6 28777511
6 28777836
6 28778412
6 28778648
6 28779547
6 28779772
6 28779786
6 28779957
6 28780183
6 28780253
6 28780265
6 28780362
6 28780398
6 28780404
6 28780653
6 28780831
6 28781403
6 28781574
6 28781581
6 28781621
6 28781736
6 28782165
6 28782286
6 28782841
6 28782890
6 28783632
6 28783874
6 28784543
6 28784620
6 28784683
6 28784702
6 28784797
6 28784815
6 28785012
6 28785407
6 28787023
6 28787876
6 28788537
6 28788836
6 28788960
6 28789914
6 28791843
6 28792171
6 28792515
6 28792910
6 28793084
6 28793493
6 28793919
6 28794061
6 28794181
6 28794272
6 28794286
6 28794771
6 28795123
6 28795191
6 28795245
6 28795297
6 28795359
6 28795420
6 28796545
6 28796579
6 28796588
6 28796644
6 28796741
6 28796744
6 28796754
6 28796804
6 28796961
6 28797204
6 28797292
6 28797428
6 28797473
6 28797497
6 28797533
6 28797537
6 28797572
6 28797610
6 28797704
6 28797715
6 28797754
6 28797766
6 28797969
6 28798075
6 28798111
6 28798211
6 28798301
6 28798432
6 28798537
6 28798672
6 28798785
6 28799077
6 28799241
6 28799257
6 28799405
6 28799459
6 28800675
6 28801862
6 28802345
6 28802525
6 28802831
6 28805919
6 28806185
6 28806527
6 28806714
6 28806959
6 28807393
6 28808291
6 28808743
6 28808858
6 28809256
6 28809864
6 28810752
6 28810790
6 28812959
6 28814282
6 28814283
6 28814479
6 28814662
6 28814814
6 28815065
6 28815176
6 28815177
6 28815219
6 28815229
6 28815329
6 28815345
6 28815403
6 28815472
6 28815477
6 28815689
6 28815818
6 28815864
6 28815926
6 28815948
6 28815951
6 28816041
6 28816093
6 28816196
6 28816206
6 28816211
6 28816265
6 28816281
6 28816294
6 28816311
6 28816345
6 28816470
6 28816502
6 28816509
6 28816545
6 28816556
6 28816660
6 28816685
6 28816741
6 28816797
6 28816806
6 28816822
6 28816837
6 28816845
6 28817376
6 28817394
6 28817430
6 28817464
6 28817555
6 28817625
6 28817642
6 28817679
6 28817690
6 28817774
6 28817909
6 28817991
6 28818028
6 28818029
6 28818070
6 28818081
6 28818146
6 28818194
6 28818219
6 28818241
6 28818245
6 28818276
6 28818293
6 28818325
6 28818601
6 28818623
6 28818632
6 28818684
6 28818726
6 28818829
6 28818956
6 28818961
6 28819006
6 28819052
6 28819079
6 28819102
6 28819121
6 28819158
6 28819317
6 28819451
6 28819485
6 28819727
6 28819730
6 28820420
6 28820536
6 28820569
6 28820618
6 28820746
6 28820849
6 28820872
6 28821016
6 28821130
6 28821243
6 28821321
6 28821451
6 28821557
6 28821558
6 28821636
6 28821938
6 28822059
6 28822063
6 28822218
6 28822313
6 28822402
6 28822604
6 28822738
6 28822747
6 28822757
6 28822819
6 28822920
6 28823271
6 28823354
6 28823893
6 28824555
6 28824783
6 28824805
6 28825099
6 28825159
6 28825172
6 28825700
6 28825781
6 28826196
6 28826350
6 28826379
6 28826381
6 28826494
6 28826611
6 28826636
6 28826643
6 28826703
6 28826745
6 28827486
6 28827946
6 28827998
6 28828234
6 28828311
6 28828321
6 28828328
6 28828503
6 28828595
6 28828682
6 28828703
6 28828981
6 28829052
6 28829712
6 28829936
6 28831100
6 28831682
6 28831915
6 28833081
6 28833821
6 28834712
6 28835290
6 28836063
6 28836441
6 28836560
6 28836677
6 28840799
6 28840845
6 28841233
6 28841313
6 28841414
6 28841587
6 28842150
6 28842157
6 28842326
6 28842417
6 28842443
6 28842646
6 28842901
6 28843288
6 28844017
6 28844132
6 28844309
6 28844583
6 28844660
6 28844885
6 28845279
6 28845360
6 28845498
6 28845690
6 28847022
6 28847195
6 28847219
6 28847451
6 28847595
6 28847949
6 28848331
6 28848346
6 28848348
6 28848926
6 28849089
6 28849276
6 28849329
6 28849504
6 28849758
6 28849832
6 28849863
6 28849937
6 28850043
6 28850053
6 28850409
6 28851355
6 28851827
6 28852316
6 28852352
6 28852372
6 28852630
6 28852948
6 28853762
6 28853829
6 28853946
6 28853991
6 28853999
6 28854003
6 28854029
6 28854033
6 28854100
6 28854113
6 28854128
6 28854197
6 28854220
6 28854245
6 28854607
6 28854609
6 28854798
6 28854799
6 28855092
6 28855188
6 28855501
6 28855516
6 28855736
6 28855820
6 28855881
6 28855945
6 28855963
6 28856076
6 28856310
6 28856353
6 28856430
6 28856528
6 28856615
6 28856937
6 28857140
6 28857154
6 28857164
6 28857323
6 28857686
6 28857691
6 28857852
6 28857892
6 28857947
6 28857954
6 28858241
6 28858274
6 28858350
6 28858411
6 28858877
6 28858933
6 28859108
6 28859196
6 28859313
6 28859341
6 28859390
6 28859633
6 28859709
6 28859905
6 28860245
6 28860639
6 28860947
6 28860960
6 28861048
6 28862390
6 28862563
6 28863382
6 28863464
6 28863550
6 28863561
6 28863569
6 28863641
6 28863716
6 28863864
6 28863871
6 28863930
6 28863931
6 28864026
6 28864090
6 28864191
6 28864631
6 28864869
6 28865370
6 28865708
6 28865820
6 28865885
6 28865937
6 28865950
6 28866037
6 28866333
6 28866352
6 28867207
6 28867315
6 28867333
6 28867501
6 28867552
6 28867560
6 28867562
6 28867585
6 28867601
6 28867638
6 28867647
6 28867656
6 28867687
6 28867769
6 28867770
6 28867809
6 28867845
6 28867856
6 28868995
6 28869056
6 28869057
6 28869066
6 28869133
6 28869168
6 28869219
6 28869259
6 28869327
6 28869355
6 28869412
6 28869457
6 28869547
6 28869645
6 28869705
6 28869829
6 28869846
6 28869852
6 28869869
6 28869958
6 28870011
6 28870098
6 28870365
6 28870791
6 28870979
6 28871106
6 28871264
6 28871426
6 28871433
6 28871964
6 28872086
6 28872344
6 28872400
6 28872883
6 28873303
6 28873581
6 28873606
6 28873607
6 28873621
6 28873632
6 28873747
6 28874292
6 28874349
6 28874483
6 28874495
6 28874561
6 28875029
6 28875155
6 28875159
6 28875196
6 28875553
6 28875557
6 28875745
6 28876809
6 28876892
6 28877062
6 28878450
6 28878463
6 28878526
6 28878612
6 28878964
6 28878965
6 28879025
6 28879107
6 28879119
6 28879141
6 28879172
6 28879248
6 28879284
6 28879326
6 28879607
6 28879624
6 28879699
6 28879768
6 28879798
6 28879972
6 28880026
6 28880054
6 28880180
6 28880208
6 28880209
6 28880331
6 28880490
6 28883435
6 28883564
6 28883589
6 28883631
6 28883636
6 28883759
6 28883978
6 28884135
6 28884307
6 28884335
6 28884407
6 28884623
6 28884719
6 28884859
6 28884880
6 28888296
6 28888332
6 28888405
6 28888407
6 28888526
6 28888549
6 28888570
6 28888677
6 28888713
6 28888784
6 28888795
6 28889133
6 28889227
6 28889239
6 28889498
6 28889593
6 28890419
6 28890471
6 28890615
6 28891226
6 28891466
6 28892190
6 28892213
6 28892287
6 28892291
6 28892576
6 28892779
6 28892818
6 28892918
6 28892977
6 28893265
6 28893611
6 28893875
6 28893878
6 28894076
6 28894445
6 28895333
6 28895335
6 28895586
6 28895652
6 28895744
6 28895801
6 28895921
6 28896426
6 28896429
6 28896713
6 28896755
6 28897227
6 28897284
6 28897344
6 28897375
6 28897432
6 28897454
6 28897563
6 28897661
6 28897709
6 28897809
6 28897953
6 28897974
6 28898020
6 28898059
6 28898234
6 28898277
6 28898719
6 28898753
6 28898870
6 28899259
6 28899319
6 28899333
6 28899364
6 28899366
6 28899497
6 28899716
6 28899726
6 28899742
6 28899907
6 28899947
6 28899955
6 28900062
6 28900072
6 28900159
6 28900753
6 28902006
6 28902074
6 28902235
6 28902367
6 28902619
6 28902630
6 28902713
6 28902884
6 28903164
6 28903324
6 28903349
6 28903362
6 28903390
6 28903435
6 28903458
6 28903471
6 28903542
6 28903560
6 28903635
6 28903799
6 28903961
6 28904083
6 28905130
6 28909859
6 28910046
6 28910165
6 28910272
6 28910426
6 28911146
6 28911242
6 28911539
6 28911639
6 28911747
6 28915107
6 28915612
6 28915634
6 28915756
6 28915869
6 28916244
6 28916383
6 28916945
6 28916963
6 28917071
6 28917138
6 28917760
6 28917860
6 28918015
6 28918133
6 28918328
6 28918773
6 28919076
6 28919143
6 28919326
6 28919984
6 28920112
6 28920175
6 28920201
6 28921683
6 28921694
6 28921765
6 28921857
6 28922037
6 28922321
6 28922417
6 28922490
6 28922791
6 28922991
6 28923211
6 28923259
6 28923439
6 28923697
6 28923819
6 28924207
6 28924213
6 28924321
6 28924627
6 28925007
6 28925402
6 28925412
6 28925650
6 28926268
6 28927133
6 28927865
6 28927952
6 28928538
6 28928559
6 28928653
6 28928661
6 28928892
6 28929780
6 28929791
6 28930805
6 28932046
6 28932347
6 28932427
6 28933524
6 28933664
6 28933991
6 28934137
6 28934477
6 28935828
6 28935848
6 28936368
6 28936625
6 28936921
6 28937076
6 28937716
6 28938334
6 28938428
6 28938449
6 28939305
6 28940303
6 28940404
6 28940583
6 28940832
6 28941355
6 28941513
6 28941712
6 28941824
6 28942115
6 28942558
6 28942892
6 28943417
6 28943705
6 28943798
6 28944160
6 28944162
6 28944197
6 28945194
6 28945777
6 28947091
6 28947865
6 28947985
6 28949009
6 28949279
6 28949728
6 28949975
6 28949981
6 28949983
6 28950492
6 28950666
6 28951548
6 28951707
6 28952275
6 28953627
6 28953780
6 28953848
6 28954240
6 28954416
6 28956097
6 28957450
6 28957703
6 28957796
```
