## Additional file 4 for "Benchmarking phasing software with a whole-genome sequenced cattle pedigree": Additional_file4.txt (part 26 of 98)

```
6 28959256
6 28959335
6 28960261
6 28960474
6 28960768
6 28961022
6 28961206
6 28961239
6 28961949
6 28962291
6 28962414
6 28962955
6 28964022
6 28964035
6 28964082
6 28964090
6 28964212
6 28964520
6 28964667
6 28965333
6 28965346
6 28965883
6 28965911
6 28966730
6 28966789
6 28966982
6 28967337
6 28967552
6 28967758
6 28968664
6 28968685
6 28968815
6 28969837
6 28969975
6 28970251
6 28970320
6 28970479
6 28970921
6 28970980
6 28971140
6 28971141
6 28971484
6 28971491
6 28971511
6 28971721
6 28971790
6 28971861
6 28972168
6 28972297
6 28972332
6 28972423
6 28972425
6 28972548
6 28972643
6 28972664
6 28973014
6 28973115
6 28973499
6 28973851
6 28973940
6 28973963
6 28974034
6 28974150
6 28974191
6 28974213
6 28974229
6 28974266
6 28974368
6 28974479
6 28974543
6 28974597
6 28974689
6 28974781
6 28974788
6 28974865
6 28974890
6 28974916
6 28975191
6 28975207
6 28975249
6 28975310
6 28975377
6 28975550
6 28975586
6 28975615
6 28975868
6 28976352
6 28976353
6 28976874
6 28977046
6 28977216
6 28977692
6 28978321
6 28978381
6 28978541
6 28978809
6 28978952
6 28979567
6 28979648
6 28979665
6 28980142
6 28980337
6 28980366
6 28980377
6 28980587
6 28980905
6 28980910
6 28981304
6 28981609
6 28981618
6 28981670
6 28981698
6 28981809
6 28981819
6 28982873
6 28982951
6 28983142
6 28983147
6 28983242
6 28983289
6 28983516
6 28983613
6 28984181
6 28984317
6 28984698
6 28984903
6 28985057
6 28985583
6 28985687
6 28985747
6 28985901
6 28986011
6 28986012
6 28986089
6 28986141
6 28986146
6 28986177
6 28986262
6 28986420
6 28986422
6 28986589
6 28987032
6 28988009
6 28988056
6 28988537
6 28988916
6 28989019
6 28989096
6 28989241
6 28989355
6 28989539
6 28989844
6 28989934
6 28990359
6 28991157
6 28992453
6 28992549
6 28992565
6 28992628
6 28992656
6 28993263
6 28993461
6 28993765
6 28993790
6 28998645
6 28998777
6 28999340
6 28999440
6 28999489
6 28999530
6 28999638
6 28999858
6 29000167
6 29001994
6 29003918
6 29005644
6 29005664
6 29005689
6 29005824
6 29005942
6 29005977
6 29006240
6 29006468
6 29006696
6 29007396
6 29007440
6 29008016
6 29008272
6 29008306
6 29008399
6 29008984
6 29009688
6 29010253
6 29010254
6 29010688
6 29010691
6 29010827
6 29011299
6 29012084
6 29012092
6 29012111
6 29012420
6 29012984
6 29012986
6 29013563
6 29013822
6 29014601
6 29014844
6 29014852
6 29014856
6 29014925
6 29015192
6 29015706
6 29016919
6 29017225
6 29017353
6 29017606
6 29017645
6 29017813
6 29018301
6 29018331
6 29018447
6 29020928
6 29021266
6 29021459
6 29023827
6 29023828
6 29023908
6 29025181
6 29025206
6 29025794
6 29026675
6 29026797
6 29026981
6 29027035
6 29027038
6 29027194
6 29027453
6 29027482
6 29027915
6 29028647
6 29028735
6 29028979
6 29029184
6 29029645
6 29030895
6 29031104
6 29031215
6 29031510
6 29031548
6 29031708
6 29031936
6 29031997
6 29032166
6 29032486
6 29032912
6 29034646
6 29035338
6 29035981
6 29036585
6 29037292
6 29038367
6 29038414
6 29038883
6 29039091
6 29039586
6 29039815
6 29041076
6 29041931
6 29041933
6 29041991
6 29042654
6 29042784
6 29043264
6 29044156
6 29044510
6 29044601
6 29045095
6 29045506
6 29045586
6 29045591
6 29045798
6 29045939
6 29045957
6 29046208
6 29046546
6 29046547
6 29046733
6 29047260
6 29047963
6 29048022
6 29050180
6 29050199
6 29050335
6 29050389
6 29050500
6 29050505
6 29050611
6 29050639
6 29050668
6 29050727
6 29050729
6 29050731
6 29051206
6 29051263
6 29051285
6 29051540
6 29051722
6 29051763
6 29052029
6 29052114
6 29052176
6 29052196
6 29052375
6 29052479
6 29052485
6 29052631
6 29053044
6 29053297
6 29053449
6 29053451
6 29053984
6 29054008
6 29054013
6 29054503
6 29054925
6 29055371
6 29055377
6 29055416
6 29055759
6 29055813
6 29055968
6 29055992
6 29056142
6 29056410
6 29056425
6 29056742
6 29056977
6 29057382
6 29057512
6 29057559
6 29057563
6 29057567
6 29057694
6 29057762
6 29057861
6 29057944
6 29058020
6 29058030
6 29058557
6 29058599
6 29058619
6 29058623
6 29058870
6 29059006
6 29059060
6 29059095
6 29059379
6 29059404
6 29059411
6 29059659
6 29059809
6 29059818
6 29059940
6 29059997
6 29060094
6 29060147
6 29060170
6 29060197
6 29060247
6 29060321
6 29060349
6 29060540
6 29060546
6 29060657
6 29060869
6 29061110
6 29061330
6 29062262
6 29062321
6 29062632
6 29062868
6 29062887
6 29062982
6 29063099
6 29063142
6 29063173
6 29063202
6 29063276
6 29063279
6 29063292
6 29063309
6 29063313
6 29063324
6 29063390
6 29063421
6 29063491
6 29063545
6 29063654
6 29063691
6 29063718
6 29063728
6 29063738
6 29063752
6 29063874
6 29063915
6 29063923
6 29063925
6 29063929
6 29063963
6 29064037
6 29064100
6 29064293
6 29064383
6 29064512
6 29064612
6 29064658
6 29064742
6 29064868
6 29064970
6 29065026
6 29065157
6 29065234
6 29065397
6 29065409
6 29065651
6 29065960
6 29066073
6 29066139
6 29066330
6 29066450
6 29067311
6 29067620
6 29067663
6 29067883
6 29067970
6 29067988
6 29068208
6 29068256
6 29068267
6 29068682
6 29068810
6 29068844
6 29069001
6 29069452
6 29069508
6 29069557
6 29069572
6 29069594
6 29069648
6 29069965
6 29070044
6 29070083
6 29070108
6 29070422
6 29070652
6 29070719
6 29070905
6 29070916
6 29071083
6 29071399
6 29071481
6 29071538
6 29071559
6 29071702
6 29071839
6 29071949
6 29071977
6 29072119
6 29072165
6 29072178
6 29072208
6 29072757
6 29072785
6 29073134
6 29073183
6 29073242
6 29073260
6 29073469
6 29074503
6 29074740
6 29074758
6 29074759
6 29074989
6 29075032
6 29075154
6 29075244
6 29075310
6 29075331
6 29075374
6 29075565
6 29075620
6 29075648
6 29075712
6 29075735
6 29075772
6 29076639
6 29076645
6 29076696
6 29076759
6 29077056
6 29077165
6 29077186
6 29077190
6 29077246
6 29077269
6 29077311
6 29077415
6 29077563
6 29077604
6 29077834
6 29077930
6 29077953
6 29078072
6 29078073
6 29078284
6 29078308
6 29078482
6 29078630
6 29078636
6 29078677
6 29078687
6 29078759
6 29078882
6 29079308
6 29079332
6 29079400
6 29080401
6 29080505
6 29080974
6 29081494
6 29081779
6 29082052
6 29082126
6 29082156
6 29082254
6 29082330
6 29082518
6 29082551
6 29082658
6 29082764
6 29082966
6 29083354
6 29083394
6 29083398
6 29083458
6 29083459
6 29083496
6 29083538
6 29083557
6 29083897
6 29083903
6 29083961
6 29084308
6 29084433
6 29084448
6 29084703
6 29085447
6 29085531
6 29085532
6 29085539
6 29085556
6 29085706
6 29085755
6 29085762
6 29085809
6 29085861
6 29085896
6 29086182
6 29086320
6 29086332
6 29086357
6 29086566
6 29086693
6 29086725
6 29086964
6 29086973
6 29087007
6 29087077
6 29087281
6 29087324
6 29087388
6 29087420
6 29087452
6 29087473
6 29087474
6 29087556
6 29087635
6 29087781
6 29087943
6 29088027
6 29088057
6 29088069
6 29088557
6 29090525
6 29091845
6 29092299
6 29092443
6 29092458
6 29092496
6 29092649
6 29092775
6 29092877
6 29093482
6 29093581
6 29093602
6 29093640
6 29093785
6 29094080
6 29094099
6 29094267
6 29094866
6 29094923
6 29095061
6 29095080
6 29095309
6 29095429
6 29095797
6 29095976
6 29096248
6 29096274
6 29096275
6 29096831
6 29097098
6 29097263
6 29097283
6 29097403
6 29097489
6 29097520
6 29097844
6 29097985
6 29098050
6 29098124
6 29098276
6 29098540
6 29098933
6 29099145
6 29100275
6 29100292
6 29100354
6 29100375
6 29100429
6 29100448
6 29100499
6 29100603
6 29100702
6 29100793
6 29101064
6 29101128
6 29101136
6 29101294
6 29101353
6 29101370
6 29101418
6 29101496
6 29101509
6 29101555
6 29101791
6 29101796
6 29101913
6 29101940
6 29101984
6 29102232
6 29102294
6 29102299
6 29102322
6 29102323
6 29102348
6 29102705
6 29102731
6 29102790
6 29102809
6 29102896
6 29103167
6 29103190
6 29103282
6 29103440
6 29103469
6 29103564
6 29103648
6 29103715
6 29103751
6 29103833
6 29104145
6 29104146
6 29104156
6 29104165
6 29104400
6 29104773
6 29104802
6 29104896
6 29104899
6 29104929
6 29105044
6 29105045
6 29105134
6 29106727
6 29106853
6 29106855
6 29106864
6 29106896
6 29107416
6 29107498
6 29107594
6 29107625
6 29107693
6 29107694
6 29107786
6 29107789
6 29107803
6 29108103
6 29108136
6 29108210
6 29108316
6 29108383
6 29108550
6 29108574
6 29109258
6 29109278
6 29109417
6 29109924
6 29110034
6 29110527
6 29111048
6 29111091
6 29111095
6 29111154
6 29111346
6 29111377
6 29112166
6 29112329
6 29112778
6 29113340
6 29113578
6 29113792
6 29113979
6 29113985
6 29114098
6 29114214
6 29115330
6 29115992
6 29116041
6 29116597
6 29116791
6 29116853
6 29117174
6 29117758
6 29118216
6 29118376
6 29119169
6 29120854
6 29121495
6 29121583
6 29121848
6 29122041
6 29122231
6 29122420
6 29122668
6 29123160
6 29123251
6 29123307
6 29123366
6 29124559
6 29124767
6 29124786
6 29124832
6 29124870
6 29125007
6 29125252
6 29125280
6 29125767
6 29125915
6 29126032
6 29126446
6 29126671
6 29127160
6 29127226
6 29127829
6 29128064
6 29128910
6 29129211
6 29130170
6 29131761
6 29133994
6 29134287
6 29134558
6 29134635
6 29135014
6 29135219
6 29135251
6 29137017
6 29137426
6 29137491
6 29138018
6 29138094
6 29141376
6 29141427
6 29141999
6 29142259
6 29142665
6 29142827
6 29144474
6 29144603
6 29144860
6 29145594
6 29145609
6 29145879
6 29146938
6 29146943
6 29147123
6 29147458
6 29147737
6 29147955
6 29148824
6 29148849
6 29149841
6 29150650
6 29151818
6 29152028
6 29152096
6 29152112
6 29152238
6 29152482
6 29152736
6 29152738
6 29152894
6 29152954
6 29153067
6 29153485
6 29154754
6 29155175
6 29155222
6 29155450
6 29155582
6 29155648
6 29156017
6 29156095
6 29156114
6 29156251
6 29156445
6 29156637
6 29156918
6 29157461
6 29159558
6 29159817
6 29160173
6 29160823
6 29161757
6 29162197
6 29162202
6 29162308
6 29162372
6 29162376
6 29163750
6 29164223
6 29164323
6 29164332
6 29165128
6 29165236
6 29165600
6 29165656
6 29165886
6 29165952
6 29166081
6 29166182
6 29166831
6 29167025
6 29167041
6 29167227
6 29167263
6 29167286
6 29167909
6 29168357
6 29169074
6 29169104
6 29169483
6 29169850
6 29169902
6 29169931
6 29170188
6 29172198
6 29173460
6 29173466
6 29173748
6 29173760
6 29175290
6 29175291
6 29175367
6 29175515
6 29176370
6 29176499
6 29176814
6 29176963
6 29177007
6 29181508
6 29181523
6 29182288
6 29182673
6 29183461
6 29184368
6 29184444
6 29184537
6 29184688
6 29185106
6 29185371
6 29185795
6 29185910
6 29187511
6 29187846
6 29188958
6 29189212
6 29189296
6 29189331
6 29189332
6 29189616
6 29190824
6 29191779
6 29192110
6 29192287
6 29193762
6 29193954
6 29194439
6 29195236
6 29195396
6 29195572
6 29195628
6 29195679
6 29195775
6 29196400
6 29199886
6 29199928
6 29200173
6 29200174
6 29200203
6 29200316
6 29200361
6 29200537
6 29201224
6 29201398
6 29201886
6 29201954
6 29202006
6 29202157
6 29202177
6 29203664
6 29203932
6 29204179
6 29204198
6 29204429
6 29204703
6 29204864
6 29205204
6 29205269
6 29205543
6 29205963
6 29206327
6 29206359
6 29206540
6 29207825
6 29207932
6 29210149
6 29210183
6 29210311
6 29210683
6 29210721
6 29211162
6 29211885
6 29212032
6 29212074
6 29212160
6 29212166
6 29212464
6 29212817
6 29213248
6 29213590
6 29213885
6 29215383
6 29215715
6 29215854
6 29215868
6 29215953
6 29216032
6 29216078
6 29216717
6 29217049
6 29217318
6 29217705
6 29217950
6 29218425
6 29218477
6 29218648
6 29218668
6 29218918
6 29219464
6 29219585
6 29219852
6 29220483
6 29220960
6 29221134
6 29221171
6 29221358
6 29221652
6 29221696
6 29224970
6 29225084
6 29225321
6 29225568
6 29225700
6 29226340
6 29226704
6 29227152
6 29227507
6 29228034
6 29228166
6 29228585
6 29228753
6 29229799
6 29229975
6 29230210
6 29230478
6 29230491
6 29230867
6 29230884
6 29231597
6 29233905
6 29234104
6 29234141
6 29235215
6 29235485
6 29235544
6 29237979
6 29239280
6 29239882
6 29240821
6 29241217
6 29241239
6 29241690
6 29241749
6 29241758
6 29242580
6 29242814
6 29243038
6 29243345
6 29243787
6 29243800
6 29244178
6 29244892
6 29244909
6 29245238
6 29245474
6 29245930
6 29246981
6 29247610
6 29247843
6 29247848
6 29248419
6 29248515
6 29248833
6 29248961
6 29250202
6 29250217
6 29251230
6 29251263
6 29251661
6 29252359
6 29252371
6 29252383
6 29252717
6 29253084
6 29253731
6 29253777
6 29253835
6 29253860
6 29254538
6 29254637
6 29254991
6 29255251
6 29255681
6 29256071
6 29256270
6 29257064
6 29257721
6 29257923
6 29258063
6 29258844
6 29259528
6 29261450
6 29261463
6 29261697
6 29262024
6 29262108
6 29262149
6 29262311
6 29262620
6 29262800
6 29264415
6 29264502
6 29264798
6 29264949
6 29265156
6 29265310
6 29265374
6 29266092
6 29266746
6 29267335
6 29267994
6 29268448
6 29268489
6 29268522
6 29268690
6 29268797
6 29269005
6 29269269
6 29269509
6 29269756
6 29269872
6 29270080
6 29271042
6 29271196
6 29271267
6 29271580
6 29271652
6 29271725
6 29271837
6 29271929
6 29271941
6 29272692
6 29272721
6 29273078
6 29273323
6 29273378
6 29273402
6 29273416
6 29273591
6 29273612
6 29273634
6 29273839
6 29277217
6 29277323
6 29277334
6 29277357
6 29277407
6 29277463
6 29277533
6 29277891
6 29278017
6 29278112
6 29278173
6 29278266
6 29278301
6 29278391
6 29278470
6 29278597
6 29278678
6 29279028
6 29279033
6 29279098
6 29279159
6 29279475
6 29279486
6 29279497
6 29279746
6 29279753
6 29279811
6 29280006
6 29280207
6 29280907
6 29282498
6 29282690
6 29282750
6 29282879
6 29283430
6 29283610
6 29283619
6 29283727
6 29284612
6 29284836
6 29285030
6 29285082
6 29285083
6 29285102
6 29285191
6 29285212
6 29285224
6 29285258
6 29285262
6 29285413
6 29285487
6 29285491
6 29285681
6 29285719
6 29286398
6 29286413
6 29286459
6 29286517
6 29286556
6 29286588
6 29286608
6 29286702
6 29287202
6 29287219
6 29287359
6 29287437
6 29287737
6 29287770
6 29287828
6 29288135
6 29288221
6 29288473
6 29288523
6 29289109
6 29289368
6 29289375
6 29289694
6 29289774
6 29289820
6 29289921
6 29290348
6 29290408
6 29290410
6 29290538
6 29290545
6 29290590
6 29290637
6 29290769
6 29290849
6 29291146
6 29291172
6 29291239
6 29291515
6 29291645
6 29291656
6 29291850
6 29292035
6 29292070
6 29292241
6 29292301
6 29292586
6 29292629
6 29292635
6 29292644
6 29292700
6 29292766
6 29293028
6 29293032
6 29293081
6 29293182
6 29293273
6 29293296
6 29293302
6 29293315
6 29293340
6 29293347
6 29293454
6 29293515
6 29293538
6 29293587
6 29293834
6 29293847
6 29293875
6 29293934
6 29294042
6 29294052
6 29294891
6 29295069
6 29295122
6 29295198
6 29295414
6 29295535
6 29295886
6 29296305
6 29297403
6 29298356
6 29299503
6 29299571
6 29299991
6 29300255
6 29300298
6 29301054
6 29302243
6 29302724
6 29303290
6 29303396
6 29303408
6 29303448
6 29303491
6 29303622
6 29303708
6 29304090
6 29304673
6 29304678
6 29305061
6 29305227
6 29305283
6 29305290
6 29305458
6 29305460
6 29305575
6 29305714
6 29305835
6 29306694
6 29307133
6 29310057
6 29310726
6 29310808
6 29311789
6 29311838
6 29312148
6 29312899
6 29313567
6 29313768
6 29314848
6 29314917
6 29315432
6 29315665
6 29315932
6 29316679
6 29317217
6 29317633
6 29318064
6 29318089
6 29318369
6 29319108
6 29319235
6 29319334
6 29319371
6 29320105
6 29320241
6 29320290
6 29320462
6 29321942
6 29322018
6 29322664
6 29323001
6 29323178
6 29323594
6 29323770
6 29324969
6 29325598
6 29325766
6 29325809
6 29326000
6 29326107
6 29326464
6 29326506
6 29326759
6 29327393
6 29327493
6 29327719
6 29327846
6 29328060
6 29328096
6 29328117
6 29328156
6 29328189
6 29328267
6 29328323
6 29328334
6 29328350
6 29328375
6 29328546
6 29328670
6 29328932
6 29329031
6 29330249
6 29330520
6 29330565
6 29330700
6 29330907
6 29330933
6 29330938
6 29330983
6 29331007
6 29331086
6 29331255
6 29331324
6 29331610
6 29331795
6 29331802
6 29331813
6 29331837
6 29331867
6 29331990
6 29332033
6 29332065
6 29332114
6 29332210
6 29332217
6 29332273
6 29332441
6 29332466
6 29332571
6 29332667
6 29332674
6 29332689
6 29332693
6 29332698
6 29332700
6 29332724
6 29332731
6 29332798
6 29332799
6 29332866
6 29332878
6 29332943
6 29333126
6 29333153
6 29333174
6 29333183
6 29333295
6 29333341
6 29333359
6 29333369
6 29333413
6 29333489
6 29333568
6 29333577
6 29333754
6 29333901
6 29334076
6 29334164
6 29334170
6 29334201
6 29334228
6 29334492
6 29334575
6 29334623
6 29334795
6 29335386
6 29335675
6 29335799
6 29335900
6 29335908
6 29335913
6 29335979
6 29336064
6 29336094
6 29336116
6 29336132
6 29336146
6 29336217
6 29336252
6 29336575
6 29336822
6 29336981
6 29337141
6 29337625
6 29337652
6 29337724
6 29337822
6 29337987
6 29338597
6 29340560
6 29340760
6 29341051
6 29341095
6 29341162
6 29341262
6 29341412
6 29341574
6 29341588
6 29341605
6 29341703
6 29341754
6 29341836
6 29341870
6 29341994
6 29342045
6 29342046
6 29342239
6 29342250
6 29342309
6 29342310
6 29342513
6 29342591
6 29342634
6 29342670
6 29342698
6 29342731
6 29342788
6 29342899
6 29342921
6 29342957
6 29343111
6 29343127
6 29343131
6 29343517
6 29343582
6 29343645
6 29344341
6 29344552
6 29344716
6 29344754
6 29344809
6 29344917
6 29344967
6 29344996
6 29345702
6 29346135
6 29346152
6 29347389
6 29347440
6 29347485
6 29347854
6 29347856
6 29347938
6 29348268
6 29348490
6 29348546
6 29348718
6 29348745
6 29349041
6 29349186
6 29349245
6 29349259
6 29349268
6 29349426
6 29349518
6 29349556
6 29349653
6 29349723
6 29349737
6 29349785
6 29349852
6 29350030
6 29350233
6 29350720
6 29350793
6 29351207
6 29351532
6 29351832
6 29351853
6 29351937
6 29351996
6 29352052
6 29352535
6 29353413
6 29353646
6 29353890
6 29354799
6 29357249
6 29357285
6 29357608
6 29357677
6 29357734
6 29358595
6 29358848
6 29358890
6 29359097
6 29359188
6 29359223
6 29359506
6 29359641
6 29360033
6 29360375
6 29360459
6 29360508
6 29360566
6 29360737
6 29360920
6 29360992
6 29361026
6 29361223
6 29361286
6 29361316
6 29361377
6 29361618
6 29361654
6 29362159
6 29362206
6 29362293
6 29362343
6 29362375
6 29362438
6 29362511
6 29362629
6 29362641
6 29362658
6 29362923
6 29363983
6 29364108
6 29364163
6 29364166
6 29364307
6 29364463
6 29364549
6 29364610
6 29364892
6 29364910
6 29364986
6 29365066
6 29365077
6 29365093
6 29365203
6 29365254
6 29365367
6 29365380
6 29365392
6 29365393
6 29365458
6 29365644
6 29365706
6 29365783
6 29365832
6 29366667
6 29366797
6 29366942
6 29367176
6 29367605
6 29368297
6 29368504
6 29368530
6 29368566
6 29368574
6 29368893
6 29368902
6 29368919
6 29369050
6 29369122
6 29369247
6 29369494
6 29369528
6 29369663
6 29370385
6 29370718
6 29370754
6 29370872
6 29371293
6 29371418
6 29371552
6 29371605
6 29372958
6 29373019
6 29373400
6 29373432
6 29374222
6 29374361
6 29374369
6 29374597
6 29374690
6 29375256
6 29375293
6 29375313
6 29375352
6 29375511
6 29375575
6 29375704
6 29375760
6 29376126
6 29376132
6 29376143
6 29376150
6 29376221
6 29376299
6 29376338
6 29376339
6 29376348
6 29376522
6 29376592
6 29376597
6 29376641
6 29376757
6 29376850
6 29377114
6 29377916
6 29378314
6 29378481
6 29378491
6 29378501
6 29378524
6 29378572
6 29379490
6 29379775
6 29379849
6 29379859
6 29380324
6 29381689
6 29381805
6 29381906
6 29382843
6 29383012
6 29383224
6 29383226
6 29383277
6 29383314
6 29383596
6 29384789
6 29384825
6 29384833
6 29384895
6 29384923
6 29384941
6 29385003
6 29385052
6 29385101
6 29385185
6 29385214
6 29386211
6 29386298
6 29386560
6 29387041
6 29387156
6 29387175
6 29387245
6 29387531
6 29388047
6 29388082
6 29388152
6 29388312
6 29388481
6 29388614
6 29388688
6 29388742
6 29388894
6 29389036
6 29389139
6 29389190
6 29389197
6 29389424
6 29389496
6 29389554
6 29389566
6 29389653
6 29389676
6 29389699
6 29389764
6 29389812
6 29390095
6 29390111
6 29390167
6 29390876
6 29390877
6 29390985
6 29390999
6 29391357
6 29391439
6 29391442
6 29391448
6 29391879
6 29392133
6 29392150
6 29392237
6 29392357
6 29392369
6 29392577
6 29392662
6 29392805
6 29392886
6 29392986
6 29393100
6 29393101
6 29393112
6 29393277
6 29393500
6 29393705
6 29393718
6 29394069
6 29394137
6 29394138
6 29394222
6 29394228
6 29394301
6 29394306
6 29394342
6 29394454
6 29394547
6 29394857
6 29394933
6 29395148
6 29395174
6 29395179
6 29395195
6 29395290
6 29395306
6 29395307
6 29395481
6 29395581
6 29397477
6 29398305
6 29399130
6 29399191
6 29399321
6 29399448
6 29399514
6 29399549
6 29399662
6 29399964
6 29399971
6 29400522
6 29401743
6 29401797
6 29402442
6 29402887
6 29403296
6 29404381
6 29404622
6 29404642
6 29405233
6 29405270
6 29405680
6 29406523
6 29406846
6 29406983
6 29407118
6 29407273
6 29407766
6 29407788
6 29409885
6 29410162
6 29411184
6 29411682
6 29411814
6 29412257
6 29412263
6 29412822
6 29413126
6 29413569
6 29413769
6 29413797
6 29414002
6 29414938
6 29415541
6 29415641
6 29418845
6 29419555
6 29419952
6 29420158
6 29420246
6 29420692
6 29420753
6 29420901
6 29421447
6 29422047
6 29423367
6 29424137
6 29424227
6 29424541
6 29425420
6 29425453
6 29425799
6 29427061
6 29427198
6 29427457
6 29428405
6 29428655
6 29429143
6 29429645
6 29430956
6 29431677
6 29434363
6 29434649
6 29434758
6 29434878
6 29435290
6 29435784
6 29436151
6 29437537
6 29437667
6 29438026
6 29438324
6 29438430
6 29438689
6 29439168
6 29439494
6 29439694
6 29439791
6 29440107
6 29440296
6 29440544
6 29440596
6 29441267
6 29441681
6 29441726
6 29441757
6 29441862
6 29444151
6 29444361
6 29444385
6 29444478
6 29444479
6 29444580
6 29445505
6 29445564
6 29448203
6 29449209
6 29450068
6 29450240
6 29450430
6 29450761
6 29452903
6 29453629
6 29453646
6 29459236
6 29459721
6 29461616
6 29463743
6 29463885
6 29463995
6 29464558
6 29465172
6 29465748
6 29465991
6 29466615
6 29467021
6 29467269
6 29467291
6 29467369
6 29467460
6 29467695
6 29468474
6 29469877
6 29470297
6 29471310
6 29471689
6 29472192
6 29472617
6 29473069
6 29474169
6 29474261
6 29474369
6 29475195
6 29475283
6 29475944
6 29476064
6 29476241
6 29476243
6 29476614
6 29476703
6 29476862
6 29477060
6 29477646
6 29477860
6 29477878
6 29477900
6 29477910
6 29478102
6 29478196
6 29478674
6 29478996
6 29479270
6 29479652
6 29479816
6 29479914
6 29481741
6 29481972
6 29482729
6 29483476
6 29483595
6 29483723
6 29483920
6 29484024
6 29484028
6 29484048
6 29484485
6 29484563
6 29484603
6 29484793
6 29484800
6 29485052
6 29485283
6 29485519
6 29485654
6 29485680
6 29485835
6 29486363
6 29486502
6 29486991
6 29487852
6 29487924
6 29488238
6 29488345
6 29488868
6 29489265
6 29489388
6 29489481
6 29489552
6 29490435
6 29493782
6 29494831
6 29494886
6 29495371
6 29495403
6 29495822
6 29496314
6 29497586
6 29498148
6 29498338
6 29498615
6 29500171
6 29500360
6 29502403
6 29503582
6 29504901
6 29505122
6 29505307
6 29507714
6 29507846
6 29508063
6 29508347
6 29509038
6 29509231
6 29509429
6 29509510
6 29509571
6 29509965
6 29510075
6 29510709
6 29511463
6 29511735
6 29511829
6 29511884
6 29511928
6 29512307
6 29512439
6 29513591
6 29513633
6 29513693
6 29513874
6 29514208
6 29514577
6 29514698
6 29514793
6 29514826
6 29514852
6 29514906
6 29515039
6 29515041
6 29515134
6 29515268
6 29515332
6 29515384
6 29516194
6 29516339
6 29516357
6 29517361
6 29517470
6 29518673
6 29519408
6 29520146
6 29520896
6 29520961
6 29521006
6 29521008
6 29521151
6 29521226
6 29521441
6 29523514
6 29523966
6 29524271
6 29525524
6 29525766
6 29526030
6 29526041
6 29526067
6 29526073
6 29526432
6 29526997
6 29527387
6 29527540
6 29528745
6 29528948
6 29529246
6 29529376
6 29531336
6 29531737
6 29531776
6 29532028
6 29532086
6 29532698
6 29532750
6 29532941
6 29533160
6 29533198
6 29533255
6 29534997
6 29536674
6 29536761
6 29537090
6 29537693
6 29537705
6 29538119
6 29539431
6 29539473
6 29540351
6 29540539
6 29540819
6 29541155
6 29541163
6 29542064
6 29542641
6 29542992
6 29543037
6 29543151
6 29543553
6 29543672
6 29543799
6 29544058
6 29544324
6 29544418
6 29544455
6 29544914
6 29545242
6 29545293
6 29545537
6 29545601
6 29545690
6 29545934
6 29546580
6 29547043
6 29547136
6 29547154
6 29547244
6 29547311
6 29549384
6 29549429
6 29549453
6 29549704
6 29550074
6 29551118
6 29551147
6 29551183
6 29551215
6 29551218
6 29551419
6 29551435
6 29551455
6 29551580
6 29551661
6 29551679
6 29551745
6 29552081
6 29552138
6 29552148
6 29552149
6 29552189
6 29552429
6 29552621
6 29552627
6 29553812
6 29554028
6 29554030
6 29554111
6 29554227
6 29554416
6 29554484
6 29554759
6 29554841
6 29555231
6 29555312
6 29555437
6 29555674
6 29555895
6 29556453
6 29556584
6 29556680
6 29556717
6 29556728
6 29556864
6 29556865
6 29557081
6 29557106
6 29557140
6 29557197
6 29557255
6 29557322
6 29557342
6 29557362
6 29557365
6 29557405
6 29557426
6 29557616
6 29557620
6 29557738
6 29557843
6 29557877
6 29557928
6 29557949
6 29557953
6 29557982
6 29557983
6 29558292
6 29558497
6 29558569
6 29558573
6 29558641
6 29558711
6 29558755
6 29558775
6 29558777
6 29558850
6 29558906
6 29559038
6 29559039
6 29559118
6 29559128
6 29559147
6 29559166
6 29559394
6 29559456
6 29559461
6 29559474
6 29560111
6 29560248
6 29560250
6 29560258
6 29560871
6 29560899
6 29560933
6 29561090
6 29561108
6 29561181
6 29561346
6 29561433
6 29561514
6 29562125
6 29562260
6 29562440
6 29562503
6 29562639
6 29562820
6 29562891
6 29562911
6 29562939
6 29562955
6 29563103
6 29563132
6 29563169
6 29563170
6 29563173
6 29563174
6 29563276
6 29563277
6 29563304
6 29563417
6 29564424
6 29564617
6 29564946
6 29565251
6 29565873
6 29566835
6 29567514
6 29567688
6 29568190
6 29568825
6 29569108
6 29569911
6 29571277
6 29571544
6 29574119
6 29574812
6 29579107
6 29581761
6 29583674
6 29583675
6 29583792
6 29586094
6 29586167
6 29586343
6 29586584
6 29588361
6 29588474
6 29589411
6 29589683
6 29590891
6 29591512
6 29591601
6 29591618
6 29592419
6 29593610
6 29595691
6 29595875
6 29596611
6 29596769
6 29597312
6 29598156
6 29599565
6 29600000
6 29600611
6 29600617
6 29601928
6 29603260
6 29603734
6 29605625
6 29605882
6 29607972
6 29608083
6 29609188
6 29609212
6 29609833
6 29610092
6 29610256
6 29610260
6 29610516
6 29610739
6 29610767
6 29610890
6 29610964
6 29611342
6 29611920
6 29613861
6 29614136
6 29614472
6 29615474
6 29615625
6 29615929
6 29616053
6 29616267
6 29616609
6 29616900
6 29617093
6 29617295
6 29617409
6 29617951
6 29618403
6 29621234
6 29621651
6 29621659
6 29621670
6 29622322
6 29622560
6 29623245
6 29624116
6 29624612
6 29624645
6 29624686
6 29624996
6 29625723
6 29625802
6 29625863
6 29625894
6 29626100
6 29626106
6 29626171
6 29626368
6 29626665
6 29626682
6 29627164
6 29627284
6 29627374
6 29627525
6 29627810
6 29629479
6 29629856
6 29630518
6 29630933
6 29631801
6 29632779
6 29633330
6 29633651
6 29633800
6 29634484
6 29634615
6 29634730
6 29634794
6 29634922
6 29634997
6 29635117
6 29635214
6 29635379
6 29635846
6 29636040
6 29636161
6 29636275
6 29636414
6 29637018
6 29639807
6 29639939
6 29640750
6 29640901
6 29641294
6 29641667
6 29641739
6 29641768
6 29642427
6 29642437
6 29642954
6 29643081
6 29643364
6 29643371
6 29643702
6 29643782
6 29643821
6 29644149
6 29644161
6 29644330
6 29644335
6 29644372
6 29645030
6 29645520
6 29645747
6 29645786
6 29645802
6 29646250
6 29649827
6 29650525
6 29650936
6 29651109
6 29651160
6 29651457
6 29652408
6 29652508
6 29653210
6 29653703
6 29653891
6 29654096
6 29654136
6 29654732
6 29659470
6 29660585
6 29662124
6 29662173
6 29664908
6 29664915
6 29666811
6 29667939
6 29668707
6 29668815
6 29671673
6 29671717
6 29673059
6 29674800
6 29675444
6 29675881
6 29676210
6 29677487
6 29677712
6 29678227
6 29679227
6 29679343
6 29679739
6 29681264
6 29681939
6 29682044
6 29682288
6 29683023
6 29683039
6 29683902
6 29686087
6 29687568
6 29690772
6 29690849
6 29690989
6 29692284
6 29693821
6 29698112
6 29699217
6 29700350
6 29700759
6 29700842
6 29701367
6 29701548
6 29701915
6 29702105
6 29702826
6 29703046
6 29704944
6 29707403
6 29710951
6 29712338
6 29713475
6 29713786
6 29714476
6 29717954
6 29721807
6 29722196
6 29723585
6 29723773
6 29725484
6 29725498
6 29726764
6 29726816
6 29730113
6 29731168
6 29731338
6 29731397
6 29731728
6 29731916
6 29732057
6 29732893
6 29733011
6 29735279
6 29735614
6 29735946
6 29736126
6 29736356
6 29736760
6 29737226
6 29737672
6 29738137
6 29738161
6 29739525
6 29739670
6 29739789
6 29742145
6 29742422
6 29742467
6 29744096
6 29744541
6 29745527
6 29745824
6 29746471
6 29749643
6 29749817
6 29750674
6 29751962
6 29752573
6 29752675
6 29753481
6 29753767
6 29755371
6 29755420
6 29756718
6 29757381
6 29759114
6 29759923
6 29761563
6 29762239
6 29763037
6 29763878
6 29763943
6 29764032
6 29764057
6 29764127
6 29764212
6 29764223
6 29764643
6 29764797
6 29765151
6 29765895
6 29768031
6 29768607
6 29768633
6 29768640
6 29768761
6 29768858
6 29768917
6 29768921
6 29768964
6 29768983
6 29768991
6 29769034
6 29769109
6 29769138
6 29769159
6 29769268
6 29769308
6 29769370
6 29769386
6 29769541
6 29769562
6 29769570
6 29769581
6 29769617
6 29769626
6 29769660
6 29769703
6 29769742
6 29769796
6 29769813
6 29769826
6 29770002
6 29770054
6 29770072
6 29770218
6 29771398
6 29771607
6 29771692
6 29771929
6 29772276
6 29772513
6 29772843
6 29773283
6 29773588
6 29773936
6 29774529
6 29774926
6 29775031
6 29775271
6 29775325
6 29775405
6 29775428
6 29775532
6 29775556
6 29775778
6 29775931
6 29775953
6 29776164
6 29776179
6 29776637
6 29776696
6 29776758
6 29777083
6 29777118
6 29777201
6 29777277
6 29777539
6 29777715
6 29777758
6 29777853
6 29777878
6 29778322
6 29778357
6 29778404
6 29778594
6 29779320
6 29779573
6 29784018
6 29784099
6 29784441
6 29784636
6 29784765
6 29785178
6 29785424
6 29785931
6 29785950
6 29785992
6 29786128
6 29786379
6 29786410
6 29786574
6 29787059
6 29787547
6 29787617
6 29787657
6 29787752
6 29787852
6 29788325
6 29788539
6 29788707
6 29789007
6 29789323
6 29789556
6 29789739
6 29790038
6 29790367
6 29791242
6 29791557
6 29791731
6 29791853
6 29793152
6 29794387
6 29795000
6 29795712
6 29796579
6 29796688
6 29796755
6 29796859
6 29796915
6 29798562
6 29798754
6 29799257
6 29799551
6 29799614
6 29799813
6 29799830
6 29799846
6 29799872
6 29800328
6 29801385
6 29801576
6 29801870
6 29802196
6 29802310
6 29802339
6 29802367
6 29802426
6 29802471
6 29802761
6 29803913
6 29803914
6 29804820
6 29805420
6 29806386
6 29807967
6 29808005
6 29808553
6 29809510
6 29809710
6 29809938
6 29810148
6 29810192
6 29810395
6 29810518
6 29810651
6 29810781
6 29810802
6 29810817
6 29811608
6 29811815
6 29812631
6 29813090
6 29814161
6 29814568
6 29815086
6 29815319
6 29816153
6 29816520
6 29816990
6 29818546
6 29819197
6 29820594
6 29820630
6 29823214
6 29823320
6 29825543
6 29827138
6 29827242
6 29827469
6 29827471
6 29827550
6 29827684
6 29827973
6 29828041
6 29828042
6 29828148
6 29828202
6 29828832
6 29829219
6 29829464
6 29829512
6 29829646
6 29829694
6 29829747
6 29829756
6 29829801
6 29829946
6 29830010
6 29830058
6 29830111
6 29830214
6 29830587
6 29830605
6 29830735
6 29830951
6 29831068
6 29831069
6 29831117
6 29831118
6 29831329
6 29831433
6 29831453
6 29831708
6 29832190
6 29832308
6 29832331
6 29832481
6 29832605
6 29832640
6 29832645
6 29832728
6 29832827
6 29833227
6 29834399
6 29834552
6 29834632
6 29834700
6 29834847
6 29835018
6 29835223
6 29835249
6 29835656
6 29835871
6 29839403
6 29840312
6 29840490
6 29840578
6 29840653
6 29840888
6 29841032
6 29842011
6 29842052
6 29842215
6 29842377
6 29842478
6 29842513
6 29842605
6 29842686
6 29843051
6 29843073
6 29844179
6 29844282
6 29845300
6 29846554
6 29846784
6 29847568
6 29847807
6 29849116
6 29849917
6 29849955
6 29850359
6 29850442
6 29850648
6 29850863
6 29850955
6 29851226
6 29852085
6 29852946
6 29853291
6 29854131
6 29854138
6 29854153
6 29854310
6 29854590
6 29854638
6 29855667
6 29856861
6 29856923
6 29856975
6 29858219
6 29859608
6 29859668
6 29860543
6 29860821
6 29860847
6 29861556
6 29861985
6 29862311
6 29862581
6 29862597
6 29862723
6 29862762
6 29863008
6 29863138
6 29863368
6 29863788
6 29865413
6 29866168
6 29866342
6 29866901
6 29868079
6 29868731
6 29868754
6 29868777
6 29868809
6 29869366
6 29869407
6 29869440
6 29871029
6 29871182
6 29871276
6 29871463
6 29871987
6 29874587
6 29874894
6 29875032
6 29875283
6 29877800
6 29878276
6 29878417
6 29878460
6 29878559
6 29878686
6 29878922
6 29879086
6 29879238
6 29879666
6 29879718
6 29880057
6 29880158
6 29880189
6 29880249
6 29880457
6 29880535
6 29880671
6 29880753
6 29881763
6 29881862
6 29882334
6 29882904
6 29886102
6 29887094
6 29887095
6 29887898
6 29888130
6 29888944
6 29888967
6 29888974
6 29889393
6 29889420
6 29889546
6 29889589
6 29889629
6 29889633
6 29891090
6 29891556
6 29891590
6 29892737
6 29893724
6 29893840
6 29894117
6 29894602
6 29895231
6 29895293
6 29895309
6 29895340
6 29895420
6 29895516
6 29896135
6 29896314
6 29896412
6 29896717
6 29896899
6 29896992
6 29900116
6 29900163
6 29900176
6 29901300
6 29901536
6 29901865
6 29902768
6 29903679
6 29904923
6 29905027
6 29905528
6 29906879
6 29907393
6 29907843
6 29907981
6 29908855
6 29909418
6 29909515
6 29909516
6 29909704
6 29909841
6 29910188
6 29910911
6 29910942
6 29911935
6 29912067
6 29912226
6 29913112
6 29913209
6 29913388
6 29914596
6 29915082
6 29915412
6 29916350
6 29917160
6 29919878
6 29921592
6 29922011
6 29927342
6 29927843
6 29927871
6 29928530
6 29930744
6 29933577
6 29933881
6 29935270
6 29936679
6 29937340
6 29937375
6 29937583
6 29937952
6 29938701
6 29938838
6 29941041
6 29941250
6 29941559
6 29941573
6 29942179
6 29942441
6 29942490
6 29943065
6 29947601
6 29948004
6 29949936
6 29950856
6 29951794
6 29952559
6 29952691
6 29954634
6 29954772
6 29954777
6 29954878
6 29956391
6 29956398
6 29956634
6 29956968
6 29957102
6 29957572
6 29958821
6 29959419
6 29960108
6 29960190
6 29960243
6 29963197
6 29963943
6 29965317
6 29966775
6 29967379
6 29967442
6 29969431
6 29969557
6 29970094
6 29970712
6 29972796
6 29972822
6 29975612
6 29977485
6 29978240
6 29980333
6 29980893
6 29980981
6 29981440
6 29981557
6 29981558
6 29982167
6 29982556
6 29982667
6 29983310
6 29983943
6 29984870
6 29985374
6 29985527
6 29985545
6 29985739
6 29986625
6 29986736
6 29986916
6 29987339
6 29987820
6 29987880
6 29988228
6 29988328
6 29988585
6 29989089
6 29989449
6 29990473
6 29991553
6 29992041
6 29993368
6 29993636
6 29996349
6 29996613
6 29996866
6 29996964
6 29997042
6 29997687
6 29998163
6 29998260
6 29998663
6 29998992
6 29999475
6 29999851
6 30001005
6 30001328
6 30002577
6 30002670
6 30003187
6 30004160
6 30004161
6 30004390
6 30005944
6 30007208
6 30007235
6 30007687
6 30007751
6 30007955
6 30008249
6 30008902
6 30009234
6 30009358
6 30009956
6 30010096
6 30010602
6 30011490
6 30011789
6 30014665
6 30015198
6 30015426
6 30016200
6 30017114
6 30017444
6 30017473
6 30017563
6 30018361
6 30018937
6 30020608
6 30021015
6 30021062
6 30023632
6 30023642
6 30023933
6 30024170
6 30024185
6 30024187
6 30024255
6 30026080
6 30026096
6 30026327
6 30027065
6 30030563
6 30030711
6 30032245
6 30033711
6 30035581
6 30036315
6 30036535
6 30037311
6 30038557
6 30039779
6 30041590
6 30042308
6 30043386
6 30043483
6 30044477
6 30044675
6 30045180
6 30046451
6 30046696
6 30047044
6 30049111
6 30050802
6 30051295
6 30051318
6 30051630
6 30053327
6 30053637
6 30053847
6 30054189
6 30054234
6 30055668
6 30055994
6 30056033
6 30056140
6 30058021
6 30058299
6 30058632
6 30058684
6 30058778
6 30058960
6 30059134
6 30059429
6 30059483
6 30059776
6 30060546
6 30060566
6 30060921
6 30061331
6 30061431
6 30062165
6 30063562
6 30067190
6 30067417
6 30068179
6 30069268
6 30069639
6 30070708
6 30071136
6 30072254
6 30072833
6 30073366
6 30073613
6 30074675
6 30074841
6 30075635
6 30076251
6 30077076
6 30077514
6 30077984
6 30078488
6 30078764
6 30078894
6 30078913
6 30079028
6 30079051
6 30079131
6 30079379
6 30079408
6 30079414
6 30079468
6 30079617
6 30079778
6 30079784
6 30080024
6 30080216
6 30080249
6 30080286
6 30080367
6 30080434
6 30080504
6 30080542
6 30080547
6 30081079
6 30081156
6 30081559
6 30081589
6 30081607
6 30081631
6 30081806
6 30081923
6 30081924
6 30082097
6 30082176
6 30082194
6 30082308
6 30082335
6 30082466
6 30082484
6 30082486
6 30082563
6 30082769
6 30082784
6 30082787
6 30082887
6 30083031
6 30083119
6 30083189
6 30083206
6 30083417
6 30083443
6 30083716
6 30084891
6 30085495
6 30085590
6 30085612
6 30085700
6 30085975
6 30086873
6 30086937
6 30087094
6 30087347
6 30087357
6 30087434
6 30087471
6 30087801
6 30087871
6 30088197
6 30088280
6 30088363
6 30088564
6 30088597
6 30088641
6 30091403
6 30091495
6 30091943
6 30092433
6 30092619
6 30092731
6 30092735
6 30092809
6 30093101
6 30093160
6 30093843
6 30093869
6 30093870
6 30093889
6 30094442
6 30094602
6 30094647
6 30094861
6 30094916
6 30094917
6 30094974
6 30094999
6 30095304
6 30095438
6 30095977
6 30096041
6 30096110
6 30096126
6 30096140
6 30096348
6 30096369
6 30096538
6 30096578
6 30096642
6 30097014
6 30097034
6 30097099
6 30097147
6 30097174
6 30097180
6 30097194
6 30097197
6 30097205
6 30097226
6 30097239
6 30098953
6 30100225
6 30100304
6 30100327
6 30101319
6 30101354
6 30101665
6 30101783
6 30102012
6 30102196
6 30102198
6 30102397
6 30102608
6 30102710
6 30102722
6 30103189
6 30103201
6 30103250
6 30103630
6 30103699
6 30103752
6 30103923
6 30104083
6 30104096
6 30104585
6 30104627
6 30104672
6 30104731
6 30104935
6 30105186
6 30105284
6 30105370
6 30105379
6 30105999
6 30106152
6 30106943
6 30106979
6 30107161
6 30107363
6 30107373
6 30107377
6 30107387
6 30107470
6 30107503
6 30107739
6 30108091
6 30108347
6 30108349
6 30108502
6 30108763
6 30108964
6 30109014
6 30109134
6 30109179
6 30109220
6 30109269
6 30109285
6 30109297
6 30109488
6 30109533
6 30109871
6 30109915
6 30110046
6 30110219
6 30110469
6 30110476
6 30110548
6 30110588
6 30110638
6 30110851
6 30111065
6 30111231
6 30111645
6 30112222
6 30112226
6 30112335
6 30112636
6 30112665
6 30112688
6 30112737
6 30112809
6 30112989
6 30113025
6 30113099
6 30113113
6 30113219
6 30113503
6 30113552
6 30113737
6 30114819
6 30114877
6 30114924
6 30115035
6 30115248
6 30115405
6 30115464
6 30115465
6 30115527
6 30115541
6 30115765
6 30115778
6 30117653
6 30117786
6 30117799
6 30117880
6 30117987
6 30118215
6 30118260
6 30119075
6 30119163
6 30119171
6 30119239
6 30119492
6 30119573
6 30119647
6 30119822
6 30119950
6 30119972
6 30120062
6 30120131
6 30120148
6 30120317
6 30120495
6 30120714
6 30120745
6 30120892
6 30120941
6 30121010
6 30121024
6 30121091
6 30121171
6 30121187
6 30121240
6 30122411
6 30123411
6 30126273
6 30126274
6 30126844
6 30127850
6 30129297
6 30131077
6 30132256
6 30132516
6 30132759
6 30134189
6 30135910
6 30136596
6 30137954
6 30139017
6 30139411
6 30139610
6 30139698
6 30139984
6 30140297
6 30141006
6 30141022
6 30141033
6 30141054
6 30141078
6 30141190
6 30141275
6 30141415
6 30141545
6 30142045
6 30142065
6 30142319
6 30142378
6 30142385
6 30142485
6 30143096
6 30143230
6 30143365
6 30143448
6 30143622
6 30143947
6 30143970
6 30144111
6 30144299
6 30144364
6 30144466
6 30144589
6 30144590
6 30144612
6 30144924
6 30145013
6 30145040
6 30145041
6 30145192
6 30145295
6 30145369
6 30145370
6 30145444
6 30145550
6 30145748
6 30145791
6 30145803
6 30145815
6 30146123
6 30146468
6 30146927
6 30147045
6 30148144
6 30148403
6 30148943
6 30149006
6 30149477
6 30150252
6 30151918
6 30151963
6 30152147
6 30152166
6 30153053
6 30153209
6 30153251
6 30153456
6 30153458
6 30153598
6 30153727
6 30153869
6 30154062
6 30154748
6 30154810
6 30154813
6 30154979
6 30155250
6 30155308
6 30155502
6 30155521
6 30155941
6 30156163
6 30158599
6 30159163
6 30159305
6 30160459
6 30160749
6 30161401
6 30161658
6 30162748
6 30164410
6 30165044
6 30166180
6 30169623
6 30169908
6 30170179
6 30173662
6 30174408
6 30174598
6 30175766
6 30176376
6 30176491
6 30176555
6 30176575
6 30176763
6 30176831
6 30176896
6 30177314
6 30177450
6 30177687
6 30180017
6 30180220
6 30180986
6 30185378
6 30186140
6 30186427
6 30186557
6 30187278
6 30188108
6 30189042
6 30189646
6 30189850
6 30190455
6 30190923
6 30191204
6 30191904
6 30192065
6 30192091
6 30192092
6 30192419
6 30192440
6 30192711
6 30192994
6 30193188
6 30193598
6 30193674
6 30193912
6 30194088
6 30194262
6 30194774
6 30195116
6 30195870
6 30197176
6 30197531
6 30197842
6 30198670
6 30198767
6 30198842
6 30199022
6 30199659
6 30200009
6 30200373
6 30200638
6 30200719
6 30200875
6 30201284
6 30201292
6 30201405
6 30201728
6 30201775
6 30201804
6 30202570
6 30203159
6 30203170
6 30203574
6 30203747
6 30204222
6 30204258
6 30204372
6 30204990
6 30205463
6 30205580
6 30206087
6 30206214
6 30206267
6 30206600
6 30206643
6 30207152
6 30207962
6 30208510
6 30208541
6 30208548
6 30208597
6 30208694
6 30208816
6 30209169
6 30209774
6 30209794
6 30210337
6 30210759
6 30210783
6 30210831
6 30210917
6 30211712
6 30211729
6 30211768
6 30211847
6 30212430
6 30212512
6 30212732
6 30212883
6 30212923
6 30213522
6 30214302
6 30214602
6 30214604
6 30214649
6 30215586
6 30216102
6 30216186
6 30216604
6 30216735
6 30216826
6 30217015
6 30217121
6 30217234
6 30217656
6 30217726
6 30218971
6 30220327
6 30220950
6 30226830
6 30227101
6 30227534
6 30228575
6 30228657
6 30229510
6 30229905
6 30230079
6 30230379
6 30230847
6 30231116
6 30231201
6 30231215
6 30231307
6 30231343
6 30231429
6 30231489
6 30231511
6 30231745
6 30231824
6 30231832
6 30231843
6 30231899
6 30231913
6 30232138
6 30232234
6 30232240
6 30232260
6 30232465
6 30232492
6 30232546
6 30232557
6 30236284
6 30236430
6 30236706
6 30236727
6 30237226
6 30237283
6 30237602
6 30237634
6 30237736
6 30238206
6 30238207
6 30238284
6 30238480
6 30238527
6 30238570
6 30238919
6 30239547
6 30239790
6 30240326
6 30240356
6 30241013
6 30243405
6 30245993
6 30246154
6 30246233
6 30246583
6 30246587
6 30246588
6 30246924
6 30249125
6 30249351
6 30249827
6 30249947
6 30250170
6 30250292
6 30250653
6 30250963
6 30251171
6 30252288
6 30253110
6 30253168
6 30253211
6 30253374
6 30253692
6 30253760
6 30254039
6 30254226
6 30254372
6 30256674
6 30256690
6 30256759
6 30256785
6 30256878
6 30256977
6 30257010
6 30257130
6 30257157
6 30257542
6 30257585
6 30257660
6 30257708
6 30257734
6 30257757
6 30258048
6 30258161
6 30258193
6 30258391
6 30258496
6 30258889
6 30258981
6 30259194
6 30259983
6 30260327
6 30260373
6 30260388
6 30260495
6 30260642
6 30260767
6 30260898
6 30261029
6 30261031
6 30261528
6 30261761
6 30262088
6 30262788
6 30262871
6 30263290
6 30263361
6 30263472
6 30263760
6 30263799
6 30264071
6 30264136
6 30264383
6 30264783
6 30264817
6 30265183
6 30265240
6 30265398
6 30265457
6 30265476
6 30265511
6 30265534
6 30265625
6 30265709
6 30265875
6 30265877
6 30266113
6 30266161
6 30266242
6 30266247
6 30266266
6 30266310
6 30266927
6 30267070
6 30267182
6 30267295
6 30267672
6 30268795
6 30268842
6 30268970
6 30269050
6 30269132
6 30269860
6 30270304
6 30270985
6 30271206
6 30271841
6 30272191
6 30276150
6 30276186
6 30276348
6 30276349
6 30276560
6 30276886
6 30285069
6 30285403
6 30285907
6 30286145
6 30286982
6 30287295
6 30287385
6 30287439
6 30288236
6 30288628
6 30289091
6 30289129
6 30289405
6 30289562
6 30289871
6 30289958
6 30290279
6 30290397
6 30290461
6 30290489
6 30290517
6 30290577
6 30290583
6 30290585
6 30290648
6 30290690
6 30290698
6 30290801
6 30290810
6 30290900
6 30290954
6 30291086
6 30291098
6 30291178
6 30291189
6 30291615
6 30291624
6 30291654
6 30292505
6 30292506
6 30292524
6 30292612
6 30292613
6 30292670
6 30292681
6 30292776
6 30293100
6 30293416
6 30293535
6 30293661
6 30293926
6 30294106
6 30294146
6 30294156
6 30294252
6 30294561
6 30294580
6 30294663
6 30294748
6 30295489
6 30295545
6 30295556
6 30295609
6 30296073
6 30296217
6 30296287
6 30296315
6 30296507
6 30296668
6 30296846
6 30296921
6 30297117
6 30297356
6 30297953
6 30298652
6 30298968
6 30299055
6 30299062
6 30299227
6 30299373
6 30299407
6 30299449
6 30299547
6 30299552
6 30299651
6 30299669
6 30299676
6 30299725
6 30300376
6 30300491
6 30300790
6 30300865
6 30300968
6 30301211
6 30301278
6 30301355
6 30301958
6 30302217
6 30302668
6 30302807
6 30303176
6 30303532
6 30303824
6 30304164
6 30304393
6 30304545
6 30304802
6 30304830
6 30305024
6 30305030
6 30305074
6 30305176
6 30305242
6 30305281
6 30305384
6 30305390
6 30305472
6 30305575
6 30305590
6 30305624
6 30305706
6 30305710
6 30305745
6 30305759
6 30305798
6 30305944
6 30306028
6 30306060
6 30306071
6 30306167
6 30306184
6 30306217
6 30306257
6 30306484
6 30306568
6 30306579
6 30306721
6 30306723
6 30306732
6 30307347
6 30307359
6 30307371
6 30307436
6 30307456
6 30307598
6 30307725
6 30307919
6 30307943
6 30308198
6 30308575
6 30308644
6 30308770
6 30308910
6 30309406
6 30309782
6 30309950
6 30309962
6 30310189
6 30310360
6 30310410
6 30310455
6 30310463
6 30310657
6 30310663
6 30310668
6 30310713
6 30310770
6 30310841
6 30310900
6 30310917
6 30310973
6 30311066
6 30311080
6 30311082
6 30311114
6 30311226
6 30311264
6 30311283
6 30311303
6 30311327
6 30311361
6 30311426
6 30311531
6 30311561
6 30311645
6 30311707
6 30311716
6 30311833
6 30311850
6 30311903
6 30312335
6 30312351
6 30312368
6 30313502
6 30315457
6 30316053
6 30316284
6 30316492
6 30317990
6 30318747
6 30318768
6 30321900
6 30321939
6 30322344
6 30322971
6 30323187
6 30323229
6 30323614
6 30324238
6 30324557
6 30324721
6 30325009
6 30325175
6 30325849
6 30326223
6 30326244
6 30326299
6 30327062
6 30327516
6 30327931
6 30328159
6 30328293
6 30328361
6 30329329
6 30329721
6 30329832
6 30330305
6 30330705
6 30331473
6 30331965
6 30332764
6 30334283
6 30334789
6 30337374
6 30337817
6 30338721
6 30339837
6 30339880
6 30340576
6 30341192
6 30341549
6 30341978
6 30342673
6 30348500
6 30348911
6 30349065
6 30349329
6 30349429
6 30350070
6 30350186
6 30350410
6 30350505
6 30350699
6 30351058
6 30351108
6 30351211
6 30351523
6 30351531
6 30351668
6 30351713
6 30351843
6 30352447
6 30352606
6 30352754
6 30352803
6 30353303
6 30353341
6 30353612
6 30354133
6 30355211
6 30355749
6 30356011
6 30356173
6 30357639
6 30357836
6 30358378
6 30358905
6 30359167
6 30359801
6 30360576
6 30361761
6 30365898
6 30366130
6 30367053
6 30367679
6 30368389
6 30368396
6 30370000
6 30370129
6 30370712
6 30371042
6 30371613
6 30371632
6 30371661
6 30372389
6 30372604
6 30372857
6 30373046
6 30374139
6 30374408
6 30374734
6 30374831
6 30375003
6 30375031
6 30377422
6 30377550
6 30378243
6 30379765
6 30380192
6 30380307
6 30380917
6 30381343
6 30381469
6 30381604
6 30381690
6 30382291
6 30382365
6 30382539
6 30382594
6 30382852
6 30382951
6 30383090
6 30383260
6 30383744
6 30383748
6 30388286
6 30388371
6 30388466
6 30388537
6 30388582
6 30388648
6 30388948
6 30389728
6 30390311
6 30390842
6 30391118
6 30391128
6 30392292
6 30392675
6 30392841
6 30393090
6 30393142
6 30393385
6 30393605
6 30394519
6 30394737
6 30395856
6 30396752
6 30396889
6 30397127
6 30397200
6 30397352
6 30397585
6 30398881
6 30399062
6 30399148
6 30399297
6 30399906
6 30400126
6 30400691
6 30400796
6 30401263
6 30401316
6 30401388
6 30403329
6 30403357
6 30403439
6 30403875
6 30403880
6 30403911
6 30404062
6 30404429
6 30406052
6 30407020
6 30407839
6 30408760
6 30409076
6 30409233
6 30411601
6 30412370
6 30416931
6 30417216
6 30417228
6 30417399
6 30420307
6 30420888
6 30421856
6 30422471
6 30422594
6 30422884
6 30423784
6 30423856
6 30424528
6 30425741
6 30425931
6 30426017
6 30426247
6 30426248
6 30426835
6 30427330
6 30428470
6 30428899
6 30428919
6 30429744
6 30429751
6 30430022
6 30430796
6 30431230
6 30433544
6 30434241
6 30435849
6 30437669
6 30437700
6 30438115
6 30438415
6 30438526
6 30439409
6 30439550
6 30440175
6 30440344
6 30440514
6 30440600
6 30446715
6 30446942
6 30447162
6 30448988
6 30449771
6 30449907
6 30450741
6 30451129
6 30451936
6 30452234
6 30453949
6 30454283
6 30454665
6 30454969
6 30455209
6 30458335
6 30458630
6 30462042
6 30462607
6 30463271
6 30464974
6 30466190
6 30466920
6 30467689
6 30468122
6 30468626
6 30469201
6 30470151
6 30472141
6 30472242
6 30473633
6 30474216
6 30475042
6 30475105
6 30475112
6 30475186
6 30475949
6 30477318
6 30477381
6 30477806
6 30479530
6 30480060
6 30480348
6 30480779
6 30481220
6 30481584
6 30484093
6 30486276
6 30489672
6 30490366
6 30490904
6 30491249
6 30491347
6 30491411
6 30491448
6 30491488
6 30491783
6 30491795
6 30492390
6 30492504
6 30492808
6 30492984
6 30493548
6 30494385
6 30494677
6 30494859
6 30495716
6 30495775
6 30496179
6 30497938
6 30497962
6 30498437
6 30499912
6 30500109
6 30500699
6 30500877
6 30501391
6 30501691
6 30501862
6 30501925
6 30502452
6 30502602
6 30502720
6 30502786
6 30502883
6 30502910
6 30503339
6 30503683
6 30503938
6 30503960
6 30504348
6 30504783
6 30504846
6 30504972
6 30505076
6 30505259
6 30505434
6 30505559
6 30505609
6 30505760
6 30506225
6 30506407
6 30506633
6 30507481
6 30507615
6 30507961
6 30508031
6 30508247
6 30508290
6 30508512
6 30508905
6 30509043
6 30509061
6 30509063
6 30509764
6 30510155
6 30510174
6 30510295
6 30510544
6 30511209
6 30511294
6 30511317
6 30511488
6 30511536
6 30511605
6 30511607
6 30511634
6 30511635
6 30511663
6 30511670
6 30511749
6 30511755
6 30512025
6 30512103
6 30512468
6 30512542
6 30512547
6 30512692
6 30513049
6 30513090
6 30513100
6 30513135
6 30513176
6 30513721
6 30514659
6 30515169
6 30515495
6 30516410
6 30517072
6 30517911
6 30519036
6 30520229
6 30520702
6 30520914
6 30521322
6 30521342
6 30521599
6 30522519
6 30524267
6 30524292
6 30525137
6 30527174
6 30528138
6 30528163
6 30531660
6 30532046
6 30535768
6 30535913
6 30536593
6 30537852
6 30538254
6 30538877
6 30538893
6 30538948
6 30538991
6 30539030
6 30539244
6 30539314
6 30539399
6 30539439
6 30539467
6 30539557
6 30539574
6 30539593
6 30539660
6 30539740
6 30539761
6 30539940
6 30539984
6 30540266
6 30540336
6 30541476
6 30542624
6 30542635
6 30542648
6 30542681
6 30542686
6 30542721
6 30542725
6 30542732
6 30542737
6 30542765
6 30542819
6 30542829
6 30542861
6 30543020
6 30543095
6 30543130
6 30543234
6 30543317
6 30543387
6 30543401
6 30543453
6 30543728
6 30543791
6 30543810
6 30543845
6 30543874
6 30543905
6 30543917
6 30543947
6 30544027
6 30544028
6 30544130
6 30544348
6 30545406
6 30545407
6 30545426
6 30545440
6 30545465
6 30545614
6 30545668
6 30545669
6 30545756
6 30545800
6 30545883
6 30546242
6 30546371
6 30546398
6 30546578
6 30546609
6 30546625
6 30546688
6 30546763
6 30546841
6 30547090
6 30547264
6 30547307
6 30547506
6 30547558
6 30547659
6 30547715
6 30547799
6 30548064
6 30548205
6 30548284
6 30548574
6 30548598
6 30548666
6 30548836
6 30548970
6 30549018
6 30549397
6 30549426
6 30549884
6 30550144
6 30550195
6 30551060
6 30551413
6 30551502
6 30551520
6 30551599
6 30551709
6 30551711
6 30551769
6 30552306
6 30552411
6 30552501
6 30553742
6 30553996
6 30554441
6 30554461
6 30554497
6 30554498
6 30554519
6 30554579
6 30554643
6 30554902
6 30554948
6 30554962
6 30555077
6 30555081
6 30555205
6 30555242
6 30555352
6 30555353
6 30555440
6 30555463
6 30555482
6 30555500
6 30555516
6 30555526
6 30555534
6 30555799
6 30555942
6 30555975
6 30556008
6 30556015
6 30556038
6 30556039
6 30556059
6 30556088
6 30556098
6 30556106
6 30556322
6 30556418
6 30556426
6 30556427
6 30556526
6 30556806
6 30556839
6 30557155
6 30557165
6 30557185
6 30557225
6 30557281
6 30557327
6 30557399
6 30557400
6 30557417
6 30557425
6 30557440
6 30557449
6 30557578
6 30557995
6 30558134
6 30558380
6 30558462
6 30559023
6 30559116
6 30559182
6 30559220
6 30559298
6 30559772
6 30561148
6 30562420
6 30563336
6 30563640
6 30563757
6 30563801
6 30564064
6 30564542
6 30565210
6 30565637
6 30565681
6 30566619
6 30566661
6 30566681
6 30566685
6 30568635
6 30569824
6 30570507
6 30570613
6 30570651
6 30570665
6 30570805
6 30570905
6 30571601
6 30571690
6 30571754
6 30572090
6 30574232
6 30574406
6 30575447
6 30575474
6 30577686
6 30578114
6 30578689
6 30579208
6 30579221
6 30579249
6 30579476
6 30580663
6 30580841
6 30580934
6 30580978
6 30580990
6 30581436
6 30581467
6 30581918
6 30582335
6 30582663
6 30583157
6 30583348
6 30583430
6 30583466
6 30583584
6 30583779
6 30583799
6 30583801
6 30583901
6 30584254
6 30584311
6 30584344
6 30584401
6 30584549
6 30584755
6 30584909
6 30584910
6 30584946
6 30585005
6 30585051
6 30585053
6 30585222
6 30585260
6 30585280
6 30585289
6 30585403
6 30585481
6 30585578
6 30585597
6 30585644
6 30585669
6 30585722
6 30585819
6 30585825
6 30585850
6 30585896
6 30586156
6 30586416
6 30586724
6 30586841
6 30587092
6 30587198
6 30587219
6 30587285
6 30587426
6 30587432
6 30587469
6 30587513
6 30587594
6 30587614
6 30587646
6 30587805
6 30587915
6 30587926
6 30587944
6 30587948
6 30588012
6 30588021
6 30588290
6 30588424
6 30588425
6 30589318
6 30589321
6 30589415
6 30590017
6 30590147
6 30590221
6 30590244
6 30590604
6 30590689
6 30590733
6 30590753
6 30590843
6 30590952
6 30590977
6 30591063
6 30591064
6 30591143
6 30591186
6 30591194
6 30591224
6 30591233
6 30591267
6 30591290
6 30591301
6 30591391
6 30591457
6 30591494
6 30591503
6 30591582
6 30592219
6 30592260
6 30592262
6 30592432
6 30592581
6 30592649
6 30593117
6 30593162
6 30593254
6 30593718
6 30593732
6 30593882
6 30593908
6 30594008
6 30594522
6 30594645
6 30594734
6 30594932
6 30594943
6 30595121
6 30595330
6 30595374
6 30595524
6 30595721
6 30595907
6 30596198
6 30596218
6 30596393
6 30596567
6 30596699
6 30596795
6 30596908
6 30598485
6 30602661
6 30602697
6 30602845
6 30603042
6 30603115
6 30603119
6 30603348
6 30603365
6 30603376
6 30605851
6 30605866
6 30606283
6 30606443
6 30606658
6 30606828
6 30606883
6 30606930
6 30607014
6 30607684
6 30607763
6 30607773
6 30607851
6 30607863
6 30607889
6 30607903
6 30607978
6 30608046
6 30608115
6 30608157
6 30608388
6 30608426
6 30608464
6 30608506
6 30608654
6 30608785
6 30608920
6 30608960
6 30609084
6 30609378
6 30609486
6 30609487
6 30609601
6 30609633
6 30609785
6 30610266
6 30610353
6 30610604
6 30610760
6 30610771
6 30611345
6 30611350
6 30611387
6 30611423
6 30611497
6 30611530
6 30611568
6 30611677
6 30611683
6 30612051
6 30612099
6 30612766
6 30612775
6 30613048
6 30613265
6 30613303
6 30613385
6 30613418
6 30613600
6 30613655
6 30613923
6 30614322
6 30614378
6 30615691
6 30615699
6 30615700
6 30615792
6 30619296
6 30619474
6 30619503
6 30619648
6 30619886
6 30620013
6 30620382
6 30620482
6 30620747
6 30622774
6 30623325
6 30623580
6 30623590
6 30623595
6 30623844
6 30624098
6 30624368
6 30624698
6 30625718
6 30627478
6 30627637
6 30627960
6 30630884
6 30631357
6 30632967
6 30636988
6 30637230
6 30637679
6 30638519
6 30639263
6 30639917
6 30640118
6 30640295
6 30640545
6 30641816
6 30642259
6 30645497
6 30646358
6 30646406
6 30646499
6 30647136
6 30647591
6 30647827
6 30647850
6 30648285
6 30648599
6 30648701
6 30648957
6 30649477
6 30649729
6 30650108
6 30650480
6 30650914
6 30651738
6 30651951
6 30653811
6 30654075
6 30654083
6 30654093
6 30654582
6 30655594
6 30657430
6 30657775
6 30657922
6 30657956
6 30658144
6 30658757
6 30659037
6 30659438
6 30660848
6 30662124
6 30662953
6 30663111
6 30663302
6 30663355
6 30663757
6 30664198
6 30664354
6 30665381
6 30665424
6 30665622
6 30665709
6 30665909
6 30666193
6 30666199
6 30666604
6 30666791
6 30666863
6 30667518
6 30667777
6 30668348
6 30670617
6 30670729
6 30670787
6 30671360
6 30671472
6 30671483
6 30674012
6 30674089
6 30674868
6 30680633
6 30680723
6 30681164
6 30682259
6 30682479
6 30682580
6 30682924
6 30682948
6 30683105
6 30683750
6 30684141
6 30685105
6 30686057
6 30688111
6 30688417
6 30688733
6 30689557
6 30690072
6 30691059
6 30691175
6 30691404
6 30692042
6 30692252
6 30693516
6 30693764
6 30693811
6 30693835
6 30693842
6 30693897
6 30694138
6 30694304
6 30694408
6 30694415
6 30694441
6 30694579
6 30694604
6 30695217
6 30695292
6 30695316
6 30695319
6 30695356
6 30695376
6 30695478
6 30695571
6 30695671
6 30695772
6 30696177
6 30696262
6 30696288
6 30696355
6 30696377
6 30696378
6 30696548
6 30696605
6 30696610
6 30696624
6 30696696
6 30696820
6 30696940
6 30696966
6 30697003
6 30697046
6 30697086
6 30697090
6 30697096
6 30697473
6 30697687
6 30697777
6 30697872
6 30698061
6 30698453
6 30698682
6 30699310
6 30699358
6 30699361
6 30699376
6 30699824
6 30699829
6 30699947
6 30700572
6 30700833
6 30700893
6 30700921
6 30701057
6 30701081
6 30701181
6 30701235
6 30701253
6 30701269
6 30701274
6 30701369
6 30701601
6 30701710
6 30702399
6 30702479
6 30702530
6 30702580
6 30704053
6 30704118
6 30705140
6 30705341
6 30705508
6 30705516
6 30706224
6 30706328
6 30706411
6 30707014
6 30707192
6 30708095
6 30708389
6 30708505
6 30708625
6 30709158
6 30709191
6 30709389
6 30709687
6 30709876
6 30710003
6 30710250
6 30710308
6 30710344
6 30710511
6 30711384
6 30711446
6 30712283
6 30712850
6 30712893
6 30712906
6 30712941
6 30713024
6 30713043
6 30713073
6 30713306
6 30713499
6 30713700
6 30713840
6 30714624
6 30714927
6 30717178
6 30717220
6 30717348
6 30717513
6 30717514
6 30718055
6 30718247
6 30719306
6 30719516
6 30719534
6 30719666
6 30719873
6 30729688
6 30729711
6 30729890
6 30730771
6 30731288
6 30731545
6 30732773
6 30733717
6 30733721
6 30733725
6 30734780
6 30734850
6 30735034
6 30735101
6 30735851
6 30736504
6 30737648
6 30737818
6 30738196
6 30738306
6 30738331
6 30738350
6 30738499
6 30738693
6 30738751
6 30739817
6 30740147
6 30740637
6 30741094
6 30741125
6 30741257
6 30741422
6 30742331
6 30742404
6 30742604
6 30743645
6 30744302
6 30744550
6 30744980
6 30745230
6 30745669
6 30746252
6 30746419
6 30746568
6 30746577
6 30746755
6 30746767
6 30746770
6 30746892
6 30746900
6 30747121
6 30747173
6 30747179
6 30747193
6 30747196
6 30747222
6 30747241
6 30747642
6 30748265
6 30748284
6 30748432
6 30748434
6 30748462
6 30748847
6 30749393
6 30750069
6 30750149
6 30750248
6 30750836
6 30751022
6 30751907
6 30751908
6 30752542
6 30752602
6 30752892
6 30752893
6 30753975
6 30754404
6 30754472
6 30755851
6 30755904
6 30756001
6 30756277
6 30756366
6 30756467
6 30756501
6 30756959
6 30757118
6 30757219
6 30757627
6 30757756
6 30757851
6 30758251
6 30758388
6 30758522
6 30758690
6 30759259
6 30759775
6 30759797
6 30761719
6 30762303
6 30762386
6 30762718
6 30762719
6 30762781
6 30763171
6 30763442
6 30763511
6 30763733
6 30763908
6 30764191
6 30764198
6 30764309
6 30764363
6 30764464
6 30764575
6 30764849
6 30764885
6 30764940
6 30764946
6 30765785
6 30766033
6 30766301
6 30767198
6 30767709
6 30768438
6 30768613
6 30769621
6 30769828
6 30770119
6 30770291
6 30770342
6 30770828
6 30770889
6 30770975
6 30773565
6 30774533
6 30775917
6 30776747
6 30776927
6 30778136
6 30778442
6 30778768
6 30779448
6 30779458
6 30779569
6 30779621
6 30779731
6 30779840
6 30779846
6 30780012
6 30780044
6 30780776
6 30780817
6 30780911
6 30781545
6 30781695
6 30781796
6 30781800
6 30781856
6 30781870
6 30781914
6 30782091
6 30782138
6 30782467
6 30782528
6 30782659
6 30783560
6 30783582
6 30783851
6 30783913
6 30784016
6 30784071
6 30784118
6 30784390
6 30784395
6 30784450
6 30784552
6 30784564
6 30784625
6 30784645
6 30784658
6 30784975
6 30785319
6 30785336
6 30785477
6 30785514
6 30785538
6 30785604
6 30785760
6 30786368
6 30786387
6 30786402
6 30786535
6 30786668
6 30786673
6 30786845
6 30786911
6 30786979
6 30787105
6 30787120
6 30787131
6 30787172
6 30787236
6 30787322
6 30787323
6 30787332
6 30787338
6 30787343
6 30787376
6 30787615
6 30787647
6 30787650
6 30787814
6 30787966
6 30788381
6 30788876
6 30789282
6 30790826
6 30790969
6 30791047
6 30791647
6 30792015
6 30792052
6 30792219
6 30792426
6 30792502
6 30793732
6 30794796
6 30794849
6 30794888
6 30795138
6 30795258
6 30796070
6 30797857
6 30798793
6 30799021
6 30799449
6 30799630
6 30800564
6 30801112
6 30802494
6 30803345
6 30803551
6 30803603
6 30804459
6 30804602
6 30804761
6 30805642
6 30805753
6 30805882
6 30806023
6 30806238
6 30806524
6 30806539
6 30806562
6 30807340
6 30808762
6 30809064
6 30809162
6 30809165
6 30809755
6 30810417
6 30810998
6 30810999
6 30812935
6 30813009
6 30813804
6 30814072
6 30814737
6 30815548
6 30817294
6 30818192
6 30819339
6 30819521
6 30819571
6 30820768
6 30820786
6 30820994
6 30821007
6 30821256
6 30821572
6 30822498
6 30823088
6 30823379
6 30824083
6 30824167
6 30824501
6 30827670
6 30828459
6 30828483
6 30829596
6 30830480
6 30831159
6 30831484
6 30831726
6 30832783
6 30833227
6 30833257
6 30833907
6 30834228
6 30835374
6 30837141
6 30838227
6 30838385
6 30838386
6 30838600
6 30838806
6 30838928
6 30839778
6 30842113
6 30843803
6 30845287
6 30845842
6 30846067
6 30848662
6 30849468
6 30849687
6 30851698
6 30851846
6 30852267
6 30853103
6 30853579
6 30859814
6 30860047
6 30860082
6 30860851
6 30861151
6 30862016
6 30862723
6 30864299
6 30864331
6 30864544
6 30864763
6 30865677
6 30867556
6 30867807
6 30868795
6 30869279
6 30869552
6 30870238
6 30871302
6 30871648
6 30871649
6 30872202
6 30872560
6 30873018
6 30873046
6 30873114
6 30873120
6 30873123
6 30874022
6 30874059
6 30874086
6 30874166
6 30875299
6 30877408
6 30877931
6 30878879
6 30879426
6 30879591
6 30879915
6 30880254
6 30880572
6 30880605
6 30880610
6 30880631
6 30880883
6 30880926
6 30881257
6 30881348
6 30881349
6 30881393
6 30881420
6 30881527
6 30881587
6 30881913
6 30881944
6 30881965
6 30882195
6 30882298
6 30882346
6 30882384
6 30882424
6 30882621
6 30882859
6 30884171
6 30884253
6 30884384
6 30884487
6 30884690
6 30884723
6 30884834
6 30884835
6 30885004
6 30885010
6 30885054
6 30885079
6 30885355
6 30885489
6 30885803
6 30885977
6 30886101
6 30886139
6 30886198
6 30886468
6 30886648
6 30886657
6 30886668
6 30886900
6 30886914
6 30887095
6 30887117
6 30887298
6 30887304
6 30887385
6 30887504
6 30887516
6 30887567
6 30887806
6 30887941
6 30888735
6 30888935
6 30888985
6 30889073
6 30889304
6 30889414
6 30889462
6 30889490
6 30889789
6 30889995
6 30890010
6 30890074
6 30890168
6 30890209
6 30890263
6 30890266
6 30890389
6 30890480
6 30890757
6 30890963
6 30891158
6 30891163
6 30891243
6 30891265
6 30891385
6 30891713
6 30891762
6 30891803
6 30891849
6 30892712
6 30892814
6 30893392
6 30893517
6 30893545
6 30893830
6 30894099
6 30894295
6 30894886
6 30895347
6 30895603
6 30895641
6 30896719
6 30896997
6 30897551
6 30897708
6 30898094
6 30898241
6 30898499
6 30898610
6 30898904
6 30898924
6 30898948
6 30899641
6 30900021
6 30900264
6 30900322
6 30900323
6 30900326
6 30900427
6 30900542
6 30900570
6 30900643
6 30900666
6 30900697
6 30900801
6 30900804
6 30900908
6 30900921
6 30901117
6 30901252
6 30901396
6 30901499
6 30901671
6 30901758
6 30901760
6 30901855
6 30902261
6 30902346
6 30902569
6 30902937
6 30903252
6 30906174
6 30906188
6 30906190
6 30906200
6 30906265
6 30906501
6 30906634
6 30906664
6 30906811
6 30906828
6 30906845
6 30906849
6 30908381
6 30908397
6 30908458
6 30908796
6 30910038
6 30910234
6 30910468
6 30910930
6 30911184
6 30912141
6 30913207
6 30913629
6 30913694
6 30913865
6 30914172
6 30914195
6 30915027
6 30915475
6 30916376
6 30920017
6 30921030
6 30921565
6 30922650
6 30924154
6 30924902
6 30925483
6 30926617
6 30926938
6 30927678
6 30928233
6 30928238
6 30929352
6 30932654
6 30934693
6 30934878
6 30935289
6 30936007
6 30936930
6 30937980
6 30942023
6 30942789
6 30943285
6 30943446
6 30943867
6 30944641
6 30947112
6 30949084
6 30949852
6 30949928
6 30950974
6 30951068
6 30951384
6 30959568
6 30961267
6 30962151
6 30962406
6 30962605
6 30962784
6 30963306
6 30963411
6 30963862
6 30963892
6 30964783
6 30966466
6 30966513
6 30966542
6 30966548
6 30966651
6 30966996
6 30969204
6 30970092
6 30970509
6 30970548
6 30970796
6 30970801
6 30971053
6 30971731
6 30973724
6 30973734
6 30973971
6 30974311
6 30975165
6 30976439
6 30976875
6 30978273
6 30978316
6 30978369
6 30979327
6 30980634
6 30981133
6 30981850
6 30983818
6 30988818
6 30989067
6 30989130
6 30989331
6 30989393
6 30989511
6 30989982
6 30990030
6 30990054
6 30990128
6 30990266
6 30990491
6 30990509
6 30990638
6 30990766
6 30990805
6 30990829
6 30990861
6 30990867
6 30990982
6 30991520
6 30994454
6 30996353
6 30996839
6 30997889
6 30997982
6 30998022
6 30998163
6 30998695
6 30998703
6 30998996
6 30999314
6 30999838
6 30999983
6 31000207
6 31000214
6 31000459
6 31000504
6 31000545
6 31000741
6 31005125
6 31005373
6 31005439
6 31005548
6 31005694
6 31006055
6 31008709
6 31008729
6 31008784
6 31008793
6 31008859
6 31008874
6 31009369
6 31009589
6 31009613
6 31009824
6 31009851
6 31009920
6 31010276
6 31011275
6 31011616
6 31011680
6 31011686
6 31011883
6 31011948
6 31011981
6 31012114
6 31012345
6 31012351
6 31012418
6 31012493
6 31012500
6 31012516
6 31012624
6 31012628
6 31013107
6 31013604
6 31013846
6 31013857
6 31013890
6 31013906
6 31014330
6 31014368
6 31014557
6 31015346
6 31015380
6 31015434
6 31015836
6 31015916
6 31016039
6 31016091
6 31016133
6 31016202
6 31016294
6 31016723
6 31018122
6 31018224
6 31018359
6 31018456
6 31018787
6 31019109
6 31019376
6 31019399
6 31019492
6 31019561
6 31019575
6 31019710
6 31019864
6 31019919
6 31019924
6 31019931
6 31019948
6 31019991
6 31020028
6 31020033
6 31020148
6 31020159
6 31020209
6 31020239
6 31020280
6 31020491
6 31020683
6 31020766
6 31020820
6 31020830
6 31020851
6 31021273
6 31021402
6 31022053
6 31022109
6 31022518
6 31022523
6 31022559
6 31022583
6 31022584
6 31022587
6 31022598
6 31022606
6 31022676
6 31022813
6 31022835
6 31022857
6 31022874
6 31022881
6 31022893
6 31022987
6 31023044
6 31023121
6 31023533
6 31023591
6 31023707
6 31023888
6 31024031
6 31024095
6 31024167
6 31024205
6 31024608
6 31024915
6 31024930
6 31024943
6 31024979
6 31025004
6 31025607
6 31026007
6 31026054
6 31026149
6 31026441
6 31026460
6 31026515
6 31026526
6 31026709
6 31026815
6 31027079
6 31027089
6 31027169
6 31027181
6 31027613
6 31028190
6 31028257
6 31028332
6 31028795
6 31028971
6 31029044
6 31029057
6 31029251
6 31030053
6 31030084
6 31030109
6 31030615
6 31030765
6 31030935
6 31032310
6 31033339
6 31033340
6 31033623
6 31034107
6 31034773
6 31034774
6 31034779
6 31035054
6 31036640
6 31037143
6 31037233
6 31037352
6 31038539
6 31038867
6 31039321
6 31040720
6 31041094
6 31042303
6 31042320
6 31042726
6 31043471
6 31044108
6 31044123
6 31044165
6 31045199
6 31045352
6 31045419
6 31045480
6 31045606
6 31045607
6 31045634
6 31045659
6 31045701
6 31045963
6 31045978
6 31046077
6 31046087
6 31046091
6 31046141
6 31046255
6 31046577
6 31046837
6 31046879
6 31046924
6 31047066
6 31047100
6 31047344
6 31047442
6 31047493
6 31047575
6 31047646
6 31047711
6 31047748
6 31047996
6 31048021
6 31048162
6 31048170
6 31048312
6 31048455
6 31048486
6 31049303
6 31049763
6 31049928
6 31049992
6 31050038
6 31050049
6 31050092
6 31050155
6 31050201
6 31050322
6 31050631
6 31050648
6 31050666
6 31050924
6 31051003
6 31051064
6 31051112
6 31051113
6 31051262
6 31051347
6 31051379
6 31051404
6 31051417
6 31051421
6 31051775
6 31051806
6 31051922
6 31051948
6 31052002
6 31052137
6 31052678
6 31052699
6 31052981
6 31053336
6 31053582
6 31053597
6 31053669
6 31053854
6 31053944
6 31054139
6 31054150
6 31054182
6 31054214
6 31054360
6 31054574
6 31054599
6 31054673
6 31054708
6 31054738
6 31054802
6 31054877
6 31055051
6 31055970
6 31056602
6 31057001
6 31057410
6 31057837
6 31058475
6 31059248
6 31059632
6 31059640
6 31060370
6 31061327
6 31062096
6 31063316
6 31063509
6 31063604
6 31063662
6 31063721
6 31063734
6 31064550
6 31064967
6 31065044
6 31067373
6 31067558
6 31067561
6 31067757
6 31068710
6 31068713
6 31070819
6 31071328
6 31071855
6 31071889
6 31071920
6 31072086
6 31072189
6 31072219
6 31072221
6 31072429
6 31072808
6 31072953
6 31073170
6 31073409
6 31073896
6 31073897
6 31074029
6 31074125
6 31077577
6 31077659
6 31077796
6 31077894
6 31078351
6 31079909
6 31079983
6 31080015
6 31080035
6 31080162
6 31080170
6 31080240
6 31081041
6 31081088
6 31081179
6 31081182
6 31081292
6 31082402
6 31082617
6 31082642
6 31083143
6 31083549
6 31083664
6 31083678
6 31083816
6 31084140
6 31084747
6 31087265
6 31090008
6 31091065
6 31091507
6 31091853
6 31091915
6 31091926
6 31091958
6 31092385
6 31092477
6 31092512
6 31092552
6 31092557
6 31092558
6 31092594
6 31092975
6 31093218
6 31093456
6 31094631
6 31094951
6 31095579
6 31095842
6 31096288
6 31096692
6 31096846
6 31096868
6 31096949
6 31097805
6 31098818
6 31099590
6 31099604
6 31099967
6 31100571
6 31101360
6 31101666
6 31101688
6 31101996
6 31102218
6 31102995
6 31103597
6 31103678
6 31104375
6 31104411
6 31104533
6 31104586
6 31105592
6 31106944
6 31107543
6 31107889
6 31109120
6 31109165
6 31109194
6 31109869
6 31110473
6 31112877
6 31112928
6 31113094
6 31113250
6 31114615
6 31114645
6 31114676
6 31114781
6 31114789
6 31114817
6 31114875
6 31114884
6 31115009
6 31115024
6 31115101
6 31115133
6 31115150
6 31115316
6 31115446
6 31115988
6 31116182
6 31116202
6 31116222
6 31116231
6 31116289
6 31116291
6 31116371
6 31116374
6 31116426
6 31116446
6 31116515
6 31116552
6 31116594
6 31116639
6 31116649
6 31116895
6 31117292
6 31117371
6 31117384
6 31117508
6 31117617
6 31117819
6 31118085
6 31118137
6 31118608
6 31118623
6 31118867
6 31119360
6 31119380
6 31119385
6 31119397
6 31119400
6 31119516
6 31119598
6 31119627
6 31119658
6 31119671
6 31119847
6 31119859
6 31119915
6 31119917
6 31119982
6 31120041
6 31120085
6 31120163
6 31120257
6 31120567
6 31120638
6 31120937
6 31121032
6 31121048
6 31121244
6 31121252
6 31121370
6 31121465
6 31121527
6 31121550
6 31121967
6 31122134
6 31122161
6 31122350
6 31122501
6 31122534
6 31122613
6 31122917
6 31122986
6 31123113
6 31123419
6 31123507
6 31123615
6 31123634
6 31123676
6 31124038
6 31124088
6 31124090
6 31124119
6 31124128
6 31124218
6 31124515
6 31124549
6 31124673
6 31124689
6 31125044
6 31125062
6 31125071
6 31125129
6 31125167
6 31125202
6 31125330
6 31125346
6 31125372
6 31125434
6 31125510
6 31125717
6 31125766
6 31125978
6 31126003
6 31126331
6 31126467
6 31126535
6 31126621
6 31126738
6 31126845
6 31126853
6 31126854
6 31126907
6 31126912
6 31126917
6 31126943
6 31127062
6 31127084
6 31127813
6 31128218
6 31128593
6 31128882
6 31128900
6 31128992
6 31128997
6 31129054
6 31129095
6 31129166
6 31129323
6 31129437
6 31129443
6 31129709
6 31129820
6 31129830
6 31129841
6 31129880
6 31129963
6 31130055
6 31130235
6 31130311
6 31130393
6 31130487
6 31130615
6 31130690
6 31131105
6 31131160
6 31131583
6 31131976
6 31132055
6 31132064
6 31132147
6 31132175
6 31132352
6 31132506
6 31132525
6 31132594
6 31133392
6 31133631
6 31133697
6 31133755
6 31133868
6 31133869
6 31133925
6 31133933
6 31134158
6 31134176
6 31134192
6 31134349
6 31134801
6 31134946
6 31134947
6 31134960
6 31134964
6 31135006
6 31135021
6 31135031
6 31135038
6 31135082
6 31135094
6 31135194
6 31135219
6 31135241
6 31135303
6 31135369
6 31135393
6 31135418
6 31135463
6 31135475
6 31135482
6 31135489
6 31135597
6 31135672
6 31135724
6 31135906
6 31136205
6 31136285
6 31136321
6 31136918
6 31136964
6 31137034
6 31137103
6 31137177
6 31137245
6 31137290
6 31137291
6 31137392
6 31137442
6 31137507
6 31137518
6 31137540
6 31137543
6 31137548
6 31137559
6 31137560
6 31137561
6 31137565
6 31137602
6 31137613
6 31137628
6 31137630
6 31137646
6 31137648
6 31137656
6 31138076
6 31138147
6 31138457
6 31138600
6 31138625
6 31138816
6 31138825
6 31138899
6 31138905
6 31138962
6 31139112
6 31139137
6 31139185
6 31139196
6 31139219
6 31139228
6 31139262
6 31139298
6 31139370
6 31139378
6 31139526
6 31139533
6 31139572
6 31139618
6 31139646
6 31139760
6 31139782
6 31139787
6 31139841
6 31139918
6 31139936
6 31140074
6 31140245
6 31140265
6 31140319
6 31140320
6 31140429
6 31140479
6 31140677
6 31140690
6 31140822
6 31140833
6 31141106
6 31141265
6 31141421
6 31141758
6 31141796
6 31141879
6 31142034
6 31142063
6 31142102
6 31142130
6 31142235
6 31142750
6 31143291
6 31143335
6 31143393
6 31143482
6 31143502
6 31143515
6 31143592
6 31143617
6 31143635
6 31143788
6 31143824
6 31143834
6 31143866
6 31143993
6 31144091
6 31145706
6 31145743
6 31146629
6 31147948
6 31148052
6 31148687
6 31148779
6 31149226
6 31149387
6 31149875
6 31149910
6 31151418
6 31151553
6 31152000
6 31152568
6 31152687
6 31153234
6 31153587
6 31154801
6 31155688
6 31156234
6 31156515
6 31156652
6 31156732
6 31156869
6 31156885
6 31157091
6 31157164
6 31157723
6 31157825
6 31158867
6 31158894
6 31158928
6 31158986
6 31159006
6 31159022
6 31159056
6 31159145
6 31159237
6 31159481
6 31159504
6 31159510
6 31159600
6 31159851
6 31159884
6 31159885
6 31159919
6 31160088
6 31160118
6 31160347
6 31160441
6 31160561
6 31161001
6 31161003
6 31161016
6 31161233
6 31161256
6 31161306
6 31161351
6 31161375
6 31161521
6 31161547
6 31161573
6 31161635
6 31161669
6 31161711
6 31161732
6 31161747
6 31161791
6 31161801
6 31161832
6 31161885
6 31162035
6 31162047
6 31162073
6 31162220
6 31162296
6 31162364
6 31162725
6 31162863
6 31162955
6 31163096
6 31163160
6 31163206
6 31163542
6 31164367
6 31164384
6 31164529
6 31164737
6 31165181
6 31165254
6 31165323
6 31165426
6 31165482
6 31165560
6 31165587
6 31165654
6 31165814
6 31166050
6 31166182
6 31166207
6 31166250
6 31166299
6 31166560
6 31166689
6 31166691
6 31166716
6 31166752
6 31166782
6 31166840
6 31166949
6 31167224
6 31167275
6 31167903
6 31167925
6 31167972
6 31168127
6 31168128
6 31168198
6 31168215
6 31168225
6 31168265
6 31168280
6 31168844
6 31169273
6 31169397
6 31169510
6 31169533
6 31170034
6 31170273
6 31170747
6 31171082
6 31171257
6 31171597
6 31171939
6 31172109
6 31172851
6 31173229
6 31173320
6 31173721
6 31173778
6 31174719
6 31174859
6 31175208
6 31175335
6 31175362
6 31175403
6 31175484
6 31175642
6 31175658
6 31176184
6 31176358
6 31176428
6 31176694
6 31176727
6 31176795
6 31176872
6 31176952
6 31176956
6 31177022
6 31177197
6 31177244
6 31177375
6 31177528
6 31177581
6 31177646
6 31177780
6 31177952
6 31177992
6 31178182
6 31178298
6 31178361
6 31178397
6 31178671
6 31178892
6 31178912
6 31179009
6 31179569
6 31179652
6 31179706
6 31179896
6 31179945
6 31180028
6 31180107
6 31180188
6 31180199
6 31180270
6 31180435
6 31180695
6 31180809
6 31180852
6 31181029
6 31181059
6 31181081
6 31181144
6 31181220
6 31181238
6 31181254
6 31181393
6 31181404
6 31181462
6 31182032
6 31182932
6 31182939
6 31182984
6 31183111
6 31183260
6 31183263
6 31183295
6 31183323
6 31183353
6 31183395
6 31183407
6 31183532
6 31183619
6 31183748
6 31183771
6 31183799
6 31183828
6 31184146
6 31184197
6 31184275
6 31184378
6 31184381
6 31184575
6 31184602
6 31184702
6 31184778
6 31184823
6 31184939
6 31184987
6 31185103
6 31185172
6 31185340
6 31186715
6 31186828
6 31187137
6 31187141
6 31191554
6 31192508
6 31193010
6 31193012
6 31195246
6 31195631
6 31195663
6 31195671
6 31197147
6 31197424
6 31197485
6 31197553
6 31197685
6 31197747
6 31198086
6 31198134
6 31198171
6 31198172
6 31198214
6 31198497
6 31198503
6 31198571
6 31198659
6 31198766
6 31198781
6 31198789
6 31198808
6 31199101
6 31199285
6 31200158
6 31200206
6 31200236
6 31200336
6 31200507
6 31200541
6 31200588
6 31206993
6 31207279
6 31207307
6 31207317
6 31207493
6 31207756
6 31208446
6 31208544
6 31208555
6 31209616
6 31209846
6 31209943
6 31210316
6 31210357
6 31210588
6 31210688
6 31210803
6 31210851
6 31210907
6 31211067
6 31211148
6 31211244
6 31211355
6 31211358
6 31211455
6 31211573
6 31211952
6 31212260
6 31212277
6 31212315
6 31212320
6 31212499
6 31212561
6 31212714
6 31212748
6 31212790
6 31212799
6 31212816
6 31212947
6 31213014
6 31213017
6 31213406
6 31213643
6 31213651
6 31213909
6 31214036
6 31214085
6 31214356
6 31214548
6 31214578
6 31214691
6 31214874
6 31214924
6 31214987
6 31215187
6 31215272
6 31215430
6 31215757
6 31216005
6 31216026
6 31216274
6 31216426
6 31216495
6 31216966
6 31217085
6 31217390
6 31217671
6 31218474
6 31218553
6 31219384
6 31219402
6 31220184
6 31220733
6 31220887
6 31221308
6 31221330
6 31221424
6 31221451
6 31222504
6 31222808
6 31222947
6 31223209
6 31223951
6 31224500
6 31224656
6 31224787
6 31225186
6 31225187
6 31225216
6 31225296
6 31225390
6 31225446
6 31225534
6 31225541
6 31225670
6 31225724
6 31225918
6 31226051
6 31226211
6 31226364
6 31226369
6 31226426
6 31226439
6 31226485
6 31226536
6 31226582
6 31227764
6 31228156
6 31228212
6 31228213
6 31228407
6 31228666
6 31228707
6 31228797
6 31228831
6 31228834
6 31228844
6 31229242
6 31229471
6 31230582
6 31230999
6 31232497
6 31232582
6 31232889
6 31232933
6 31232965
6 31233037
6 31233114
6 31233128
6 31233150
6 31233152
6 31233322
6 31233466
6 31233604
6 31234072
6 31234154
6 31234253
6 31234254
6 31234271
6 31234373
6 31234392
6 31234439
6 31234452
6 31234474
6 31234476
6 31234494
6 31234505
6 31234631
6 31234836
6 31234852
6 31234853
6 31234969
6 31234977
6 31235015
6 31235053
6 31235265
6 31235314
6 31235556
6 31235846
6 31235878
6 31236083
6 31236233
6 31236304
6 31236411
6 31236524
6 31236561
6 31236850
6 31236934
6 31237001
6 31237141
6 31237217
6 31237315
6 31238469
6 31238607
6 31239362
6 31239569
6 31240039
6 31240491
6 31240929
6 31241119
6 31241333
6 31241399
6 31241609
6 31241641
6 31241967
6 31242131
6 31242692
6 31243154
6 31243238
6 31243716
6 31243781
6 31243830
6 31244466
6 31245076
6 31245156
6 31245271
6 31246498
6 31246835
6 31248014
6 31248458
6 31248459
6 31248652
6 31248917
6 31249268
6 31249683
6 31249987
6 31250078
6 31250175
6 31250205
6 31250312
6 31250393
6 31251362
6 31251584
6 31251604
6 31251674
6 31252174
6 31253351
6 31253566
6 31253593
6 31253769
6 31253780
6 31254039
6 31254243
6 31254816
6 31256256
6 31256300
6 31256506
6 31256554
6 31257120
6 31257170
6 31257197
6 31257270
6 31257284
6 31257307
6 31257316
6 31257409
6 31257432
6 31257483
6 31257574
6 31257579
6 31257663
6 31257664
6 31257717
6 31257765
6 31257776
6 31257780
6 31257820
6 31258500
6 31258746
6 31258805
6 31258845
6 31258910
6 31259348
6 31259412
6 31259418
6 31259444
6 31259518
6 31259713
6 31259739
6 31259744
6 31259795
6 31259827
6 31259981
6 31260453
6 31260650
6 31260698
6 31260727
6 31260862
6 31260882
6 31260899
6 31260963
6 31260988
6 31262704
6 31262709
6 31262889
6 31262912
6 31262915
6 31263565
6 31263654
6 31263689
6 31263690
6 31263745
6 31263797
6 31263988
6 31265230
6 31265327
6 31265375
6 31265406
6 31266197
6 31266215
6 31266247
6 31266358
6 31266426
6 31266566
6 31266827
6 31266828
6 31266841
6 31267021
6 31267056
6 31267416
6 31267428
6 31267541
6 31267902
6 31268010
6 31268028
6 31268030
6 31268037
6 31268157
6 31268206
6 31268256
6 31268257
6 31268378
6 31268471
6 31268603
6 31272066
6 31273678
6 31273957
6 31276257
6 31276275
6 31277414
6 31277506
6 31277592
6 31278292
6 31280496
6 31280545
6 31281311
6 31281733
6 31282546
6 31282620
6 31282666
6 31285242
6 31285927
6 31286686
6 31286769
6 31287116
6 31288151
6 31288717
6 31289166
6 31289168
6 31291453
6 31291539
6 31292063
6 31292075
6 31292710
6 31292967
6 31293166
6 31293273
6 31293698
6 31294849
6 31295003
6 31295016
6 31295618
6 31295816
6 31296276
6 31298298
6 31298669
6 31298679
6 31298752
6 31298961
6 31299034
6 31299061
6 31299189
6 31299255
6 31299351
6 31299710
6 31299885
6 31299901
6 31299936
6 31300217
6 31300218
6 31300614
6 31300682
6 31300861
6 31300873
6 31300977
6 31301466
6 31301598
6 31301627
6 31301637
6 31301664
6 31301694
6 31301772
6 31301934
6 31302614
6 31302993
6 31303458
6 31303542
6 31303589
6 31303925
6 31304447
6 31304532
6 31304547
6 31304646
6 31304776
6 31304784
6 31304901
6 31305147
6 31305980
6 31306330
6 31306411
6 31306578
6 31306960
6 31307029
6 31307200
6 31307500
6 31307612
6 31307706
6 31308322
6 31308458
6 31308679
6 31308745
6 31308755
6 31308891
6 31308953
6 31309095
6 31309160
6 31309163
6 31309192
6 31309238
6 31309319
6 31310746
6 31310750
6 31310756
6 31311046
6 31311059
6 31311190
6 31311254
6 31311322
6 31311347
6 31311361
6 31311632
6 31312290
6 31313790
6 31313830
6 31314663
6 31314674
6 31314735
6 31314775
6 31314834
6 31315510
6 31315535
6 31315817
6 31315829
6 31315854
6 31315874
6 31315922
6 31316096
6 31316198
6 31316390
6 31316934
6 31316946
6 31317145
6 31317162
6 31317496
6 31317538
6 31317539
6 31317540
6 31317719
6 31318583
6 31318612
6 31318767
6 31318950
6 31319006
6 31319139
6 31319141
6 31319209
6 31319258
6 31319267
6 31319286
6 31319565
6 31319633
6 31319726
6 31319969
6 31320523
6 31320626
6 31320627
6 31320800
6 31320912
6 31321028
6 31321075
6 31321214
6 31321402
6 31321759
6 31322249
6 31325003
6 31325414
6 31325446
6 31325676
6 31325743
6 31325806
6 31325811
6 31326198
6 31326572
6 31327156
6 31327157
6 31327159
6 31327393
6 31327447
6 31327618
6 31327769
6 31327881
6 31327928
6 31328074
6 31328108
6 31328303
6 31328439
6 31328475
6 31328476
6 31329144
6 31329682
6 31329688
6 31329789
6 31330161
6 31330220
6 31330430
6 31330443
6 31332070
6 31332172
6 31332363
6 31332422
6 31332547
6 31332592
6 31332770
6 31332863
6 31333141
6 31333352
6 31333554
6 31334875
6 31335526
6 31335605
6 31335613
6 31335729
6 31335749
6 31335847
6 31335924
6 31335971
6 31336193
6 31336378
6 31336509
6 31336515
6 31336767
6 31337258
6 31337290
6 31337309
6 31337359
6 31337486
6 31337532
6 31337648
6 31338063
6 31338192
6 31338270
6 31338285
6 31338300
6 31338363
6 31338386
6 31338405
6 31338413
6 31338539
6 31338612
6 31338924
6 31340042
6 31340172
6 31340236
6 31340249
6 31340251
6 31340370
6 31340474
6 31340544
6 31340741
6 31340898
6 31340998
6 31342153
6 31342160
6 31342798
6 31343433
6 31343536
6 31343555
6 31343576
6 31343671
6 31343745
6 31343777
6 31343901
6 31344186
6 31344259
6 31344306
6 31344423
6 31344465
6 31344637
6 31344800
6 31345127
6 31345136
6 31345169
6 31345290
6 31345293
6 31345326
6 31345525
6 31345553
6 31345663
6 31346639
6 31346863
6 31347443
6 31348262
6 31349068
6 31349233
6 31349253
6 31349257
6 31349339
6 31349432
6 31349528
6 31349532
6 31349640
6 31349766
6 31349850
6 31350130
6 31350162
6 31350419
6 31350437
6 31350480
6 31350507
6 31350567
6 31350629
6 31350782
6 31350783
6 31350788
6 31350819
6 31351016
6 31351059
6 31351242
6 31351391
6 31351412
6 31351593
6 31351723
6 31351804
6 31351880
6 31351889
6 31352032
6 31352092
6 31352113
6 31352246
6 31352658
6 31352726
6 31353050
6 31353328
6 31353397
6 31353612
6 31353613
6 31353808
6 31353849
6 31353947
6 31354072
6 31354473
6 31354565
6 31354646
6 31354698
6 31354737
6 31354758
6 31354835
6 31354854
6 31354862
6 31354983
6 31355621
6 31356872
6 31357245
6 31357775
6 31357888
6 31358015
6 31358220
6 31358417
6 31358557
6 31358628
6 31358761
6 31358920
6 31359017
6 31359066
6 31359228
6 31359259
6 31359265
6 31359400
6 31359457
6 31359556
6 31359693
6 31359873
6 31359921
6 31360025
6 31360569
6 31360683
6 31360829
6 31360916
6 31360995
6 31361083
6 31361222
6 31361293
6 31361344
6 31361466
6 31361516
6 31361700
6 31361764
6 31362099
6 31362113
6 31362115
6 31362117
6 31362321
6 31362377
6 31362523
6 31362538
6 31362694
6 31362794
6 31363118
6 31363987
6 31364190
6 31365360
6 31366964
6 31370458
6 31370676
6 31371552
6 31371710
6 31371762
6 31371764
6 31372042
6 31372382
6 31372619
6 31372664
6 31373313
6 31373381
6 31373463
6 31373756
6 31373765
6 31373907
6 31374074
6 31374112
6 31374504
6 31374724
6 31374754
6 31374767
6 31374791
6 31374849
6 31375013
6 31375161
6 31375173
6 31375255
6 31376270
6 31376381
6 31376445
6 31376539
6 31376617
6 31376773
6 31377116
6 31377160
6 31377189
6 31377284
6 31377350
6 31377474
6 31377599
6 31377783
6 31377796
6 31377829
6 31377931
6 31378079
6 31378135
6 31378230
6 31378290
6 31378295
6 31378363
6 31378715
6 31378758
6 31378860
6 31379599
6 31379792
6 31379837
6 31379842
6 31379949
6 31379950
6 31380007
6 31380114
6 31380272
6 31380285
6 31380855
6 31380945
6 31381232
6 31381467
6 31381543
6 31381606
6 31381636
6 31381730
6 31381925
6 31381933
6 31382048
6 31382124
6 31382750
6 31382874
6 31382971
6 31383439
6 31383647
6 31383755
6 31384027
6 31384048
6 31384327
6 31384496
6 31384658
6 31384761
6 31384977
6 31385017
6 31385061
6 31385153
6 31385267
6 31385571
6 31385577
6 31385699
6 31385941
6 31385984
6 31385997
6 31386017
6 31386027
6 31386110
6 31386195
6 31386362
6 31386556
6 31386730
6 31386801
6 31387066
6 31387084
6 31387450
6 31387493
6 31387756
6 31387772
6 31387989
6 31388145
6 31388256
6 31388517
6 31388596
6 31388779
6 31388787
6 31388805
6 31388928
6 31388968
6 31388992
6 31388997
6 31389010
6 31389295
6 31389406
6 31389409
6 31389455
6 31389491
6 31389556
6 31389576
6 31389596
6 31389662
6 31389707
6 31389807
6 31390079
6 31390382
6 31390385
6 31390546
6 31390748
6 31391182
6 31391185
6 31391301
6 31391324
6 31391390
6 31391396
6 31391403
6 31391443
6 31391445
6 31391476
6 31391489
6 31391624
6 31391634
6 31391737
6 31391812
6 31391833
6 31391876
6 31391903
6 31391910
6 31392021
6 31392042
6 31392250
6 31392874
6 31392880
6 31392895
6 31392898
6 31393019
6 31393200
6 31393310
6 31393374
6 31393420
6 31393550
6 31393564
6 31393565
6 31393645
6 31393724
6 31393825
6 31393899
6 31393977
6 31394000
6 31394198
6 31394253
6 31394254
6 31394311
6 31394315
6 31394324
6 31394342
6 31394350
6 31394385
6 31394435
6 31394507
6 31394510
6 31394524
6 31394563
6 31394576
6 31394589
6 31394700
6 31394712
6 31394806
6 31394837
6 31394876
6 31395023
6 31395052
6 31395122
6 31395220
6 31395692
6 31395820
6 31396183
6 31396277
6 31396372
6 31396545
6 31396555
6 31396573
6 31396582
6 31396839
6 31396841
6 31396859
6 31396897
6 31396906
6 31396921
6 31396932
6 31396980
6 31397064
6 31397105
6 31397160
6 31397215
6 31397256
6 31397282
6 31397309
6 31397329
6 31397366
6 31397383
6 31397385
6 31397389
6 31397442
6 31397455
6 31397511
6 31397609
6 31397692
6 31397743
6 31397903
6 31398045
6 31398055
6 31398060
6 31398101
6 31398310
6 31398428
6 31398435
6 31398446
6 31398525
6 31398635
6 31398640
6 31398702
6 31398819
6 31398850
6 31398851
6 31398889
6 31398984
6 31399147
6 31399172
6 31399645
6 31399898
6 31399953
6 31400001
6 31400013
6 31400151
6 31400545
6 31400600
6 31400601
6 31400625
6 31400626
6 31400714
6 31400730
6 31400955
6 31401004
6 31401355
6 31401558
6 31401587
6 31401809
6 31402090
6 31402313
6 31402834
6 31403633
6 31403969
6 31405068
6 31405122
6 31405528
6 31405538
6 31405766
6 31407024
6 31408204
6 31408674
6 31409425
6 31414931
6 31416751
6 31416901
6 31416918
6 31417435
6 31417651
6 31417967
6 31419484
6 31420137
6 31420281
6 31420514
6 31420828
6 31421114
6 31421727
6 31421812
6 31421872
6 31421930
6 31421986
6 31422073
6 31422208
6 31422244
6 31422253
6 31422551
6 31423144
6 31423272
6 31423460
6 31423472
6 31424024
6 31424715
6 31424909
6 31425251
6 31425283
6 31425528
6 31426345
6 31426475
6 31427126
6 31427296
6 31427414
6 31427419
6 31427663
6 31428071
6 31428361
6 31429820
6 31430046
6 31430399
6 31430733
6 31431106
6 31431480
6 31432142
6 31432241
6 31432743
6 31433485
6 31434554
6 31434823
6 31435204
6 31436133
6 31436486
6 31436666
6 31437046
6 31437552
6 31437654
6 31437925
6 31437975
6 31438048
6 31438538
6 31438603
6 31438673
6 31439018
6 31439030
6 31439482
6 31439486
6 31439654
6 31439788
6 31440105
6 31440196
6 31440243
6 31440260
6 31440317
6 31440328
6 31440511
6 31441110
6 31441181
6 31442145
6 31442652
6 31443216
6 31443263
6 31443291
6 31443307
6 31443333
6 31443465
6 31443530
6 31443553
6 31443690
6 31443751
6 31443798
6 31443995
6 31444113
6 31444117
6 31444294
6 31444418
6 31444474
6 31444813
6 31444842
6 31445140
6 31445174
6 31445311
6 31445558
6 31445570
6 31445599
6 31445954
6 31446549
6 31446674
6 31446789
6 31446897
6 31446953
6 31446986
6 31447093
6 31447168
6 31447212
6 31447447
6 31447449
6 31447551
6 31447646
6 31447775
6 31447880
6 31447977
6 31448133
6 31448166
6 31448186
6 31448214
6 31448300
6 31448349
6 31448503
6 31448651
6 31448741
6 31448765
6 31448816
6 31448865
6 31449077
6 31449095
6 31449109
6 31449141
6 31449429
6 31449496
6 31449782
6 31449825
6 31449850
6 31449882
6 31449896
6 31449898
6 31449914
6 31449916
6 31449968
6 31449978
6 31450054
6 31450136
6 31450137
6 31450165
6 31450181
6 31450202
6 31450243
6 31450317
6 31450396
6 31450460
6 31450472
6 31450505
6 31450604
6 31450639
6 31450678
6 31450708
6 31450792
6 31450848
6 31450998
6 31451051
6 31451240
6 31451254
6 31451301
6 31451540
6 31451600
6 31451633
6 31451668
6 31451766
6 31451772
6 31451779
6 31451783
6 31451804
6 31451917
6 31451964
6 31452053
6 31452164
6 31452241
6 31453568
6 31453967
6 31454057
6 31454107
6 31454290
6 31454586
6 31454626
6 31454751
6 31454911
6 31454945
6 31455038
6 31455209
6 31455289
6 31455366
6 31455502
6 31455549
6 31455584
6 31455671
6 31455716
6 31455827
6 31455867
6 31455871
6 31455872
6 31455960
6 31456018
6 31456040
6 31456093
6 31456200
6 31456597
6 31456669
6 31456815
6 31456918
6 31456965
6 31457187
6 31457208
6 31457426
6 31457457
6 31457965
6 31458212
6 31458220
6 31458267
6 31458301
6 31458324
6 31458521
6 31458542
6 31458581
6 31458607
6 31458636
6 31458722
6 31458788
6 31458827
6 31459012
6 31459076
6 31459260
6 31459335
6 31459366
6 31459403
6 31459438
6 31460621
6 31460920
6 31460963
6 31460976
6 31462901
6 31463308
6 31463400
6 31463441
6 31463489
6 31463528
6 31463593
6 31463807
6 31463869
6 31463874
6 31464020
6 31464124
6 31464178
6 31464205
6 31464264
6 31464557
6 31465159
6 31465587
6 31466475
6 31466898
6 31467175
6 31469290
6 31469400
6 31469453
6 31469566
6 31470408
6 31470896
6 31471312
6 31471416
6 31471467
6 31471488
6 31471670
6 31471828
6 31472021
6 31472116
6 31472122
6 31472153
6 31472197
6 31472406
6 31472988
6 31473160
6 31475115
6 31475160
6 31475269
6 31475353
6 31475364
6 31475500
6 31475694
6 31475998
6 31476042
6 31477143
6 31477287
6 31477367
6 31477370
6 31477916
6 31478166
6 31478269
6 31478274
6 31478279
6 31478785
6 31479294
6 31479305
6 31479415
6 31479475
6 31479831
6 31480795
6 31480869
6 31481745
6 31481934
6 31482414
6 31482700
6 31482701
6 31482852
6 31483776
6 31483890
6 31483891
6 31483979
6 31484168
6 31484558
6 31484796
6 31485187
6 31485761
6 31485833
6 31486048
6 31486135
6 31486368
6 31486687
6 31487920
6 31488042
6 31488300
6 31488490
6 31489405
6 31490373
6 31490890
6 31491214
6 31491253
6 31491329
6 31491927
6 31495124
6 31495285
6 31496421
6 31496743
6 31497502
6 31498296
6 31499807
6 31499938
6 31501020
6 31501183
6 31501212
6 31501303
6 31501936
6 31501985
6 31502085
6 31502247
6 31502542
6 31502721
6 31503047
6 31505630
6 31505769
6 31506082
6 31507248
6 31507568
6 31507897
6 31509208
6 31509667
6 31509883
6 31509886
6 31509921
6 31510115
6 31510253
6 31510843
6 31511004
6 31511006
6 31511070
6 31511450
6 31511470
6 31511898
6 31511944
6 31511979
6 31513462
6 31514048
6 31514682
6 31514701
6 31515731
6 31516060
6 31517216
6 31517747
6 31517880
6 31518227
6 31519157
6 31519176
6 31519214
6 31520172
6 31520984
6 31521032
6 31521041
6 31521447
6 31521900
6 31522333
6 31522733
6 31523003
6 31523083
6 31527826
6 31528098
6 31528145
6 31528410
6 31528411
6 31528430
6 31528512
6 31528531
6 31528561
6 31528613
6 31528615
6 31528693
6 31528839
6 31528919
6 31528994
6 31529752
6 31530079
6 31530086
6 31530622
6 31530897
6 31531106
6 31531678
6 31531707
6 31531711
6 31531766
6 31531818
6 31531869
6 31531972
6 31532079
6 31532636
6 31533295
6 31533401
6 31533666
6 31534467
6 31534585
6 31537486
6 31537602
6 31537916
6 31538096
6 31538188
6 31538420
6 31538872
6 31540544
6 31541269
6 31541877
6 31543028
6 31544240
6 31544907
6 31547884
6 31547937
6 31548175
6 31548284
6 31549234
6 31553648
6 31554075
6 31554135
6 31554870
6 31555318
6 31555623
6 31555624
6 31555670
6 31556605
6 31556868
6 31557171
6 31557490
6 31557938
6 31558263
6 31558288
6 31558515
6 31559226
6 31559620
6 31559800
6 31560845
6 31560929
6 31560950
6 31561070
6 31561128
6 31561326
6 31561343
6 31561478
6 31562018
6 31562906
6 31564196
6 31564422
6 31566525
6 31566884
6 31567030
6 31567284
6 31567671
6 31568016
6 31568817
6 31568984
6 31569169
6 31569222
6 31569348
6 31569409
6 31569544
6 31569714
6 31569749
6 31569870
6 31570197
6 31570346
6 31570382
6 31570412
6 31570593
6 31570611
6 31570723
6 31570788
6 31570826
6 31570855
6 31570933
6 31571014
6 31571119
6 31571187
6 31571252
6 31571326
6 31571395
6 31571565
6 31571581
6 31571708
6 31571873
6 31571970
6 31572301
6 31572311
6 31572368
6 31572405
6 31572570
6 31572614
6 31572728
6 31572917
6 31573070
6 31573131
6 31573283
6 31573387
6 31574046
6 31574050
6 31574286
6 31574328
6 31574417
6 31574472
6 31574676
6 31574731
6 31574816
6 31574896
6 31574921
6 31575007
6 31575029
6 31575044
6 31575327
6 31575794
6 31575892
6 31576395
6 31576433
6 31576507
6 31576594
6 31576751
6 31576782
6 31576983
6 31577089
6 31577288
6 31577553
6 31577617
6 31577680
6 31577728
6 31577899
6 31577947
6 31578139
6 31578270
6 31578593
6 31578816
6 31578981
6 31579399
6 31579909
6 31580517
6 31580730
6 31580955
6 31581317
6 31585367
6 31586669
6 31589244
6 31591373
6 31591990
6 31594272
6 31595829
6 31598944
6 31599990
6 31600608
6 31600700
6 31601132
6 31604112
6 31604268
6 31606846
6 31610217
6 31614908
6 31615502
6 31616782
6 31617003
6 31617113
6 31618399
6 31619852
6 31620181
6 31620347
6 31620446
6 31622211
6 31622303
6 31622677
6 31623601
6 31625690
6 31625895
6 31626212
6 31626227
6 31626949
6 31626994
6 31627546
6 31627627
6 31627660
6 31628580
6 31628634
6 31630919
6 31631578
6 31631647
6 31631743
6 31632229
6 31633266
6 31633643
6 31634556
6 31634814
6 31634888
6 31635670
6 31635914
6 31636112
6 31636474
6 31637135
6 31637858
6 31637860
6 31638929
6 31639557
6 31640828
6 31642988
6 31643087
6 31645105
6 31645383
6 31645644
6 31645655
6 31646774
6 31647041
6 31647615
6 31647814
6 31649986
6 31650087
6 31650099
6 31650120
6 31650210
6 31650997
6 31651045
6 31652249
6 31652543
6 31653247
6 31653413
6 31653940
6 31653978
6 31653996
6 31654032
6 31654611
6 31654988
6 31655072
6 31655151
6 31655269
6 31656717
6 31657058
6 31657837
6 31657860
6 31657875
6 31658439
6 31658487
6 31658926
6 31658975
6 31659134
6 31659202
6 31662074
6 31662735
6 31663376
6 31663426
6 31663598
6 31664108
6 31664235
6 31664364
6 31664403
6 31665753
6 31665756
6 31665787
6 31665877
6 31666632
6 31666848
6 31668045
6 31668894
6 31668923
6 31669715
6 31669870
6 31670381
6 31672102
6 31672185
6 31672681
6 31674231
6 31680233
6 31680435
6 31682440
6 31683388
6 31683430
6 31683683
6 31683795
6 31683808
6 31684354
6 31684812
6 31685385
6 31685450
6 31685468
6 31685786
6 31685852
6 31685967
6 31686280
6 31686297
6 31688545
6 31688552
6 31688838
6 31688864
6 31689755
6 31690179
6 31690185
6 31690237
6 31690263
6 31690570
6 31690581
6 31690684
6 31690702
6 31690720
6 31690754
6 31691100
6 31691111
6 31691135
6 31691367
6 31691443
6 31691750
6 31691846
6 31691866
6 31692131
6 31692293
6 31692338
6 31692491
6 31692643
6 31692661
6 31692889
6 31692989
6 31692990
6 31693057
6 31693136
6 31693232
6 31693282
6 31693291
6 31693839
6 31693840
6 31694090
6 31694134
6 31694265
6 31694726
6 31694761
6 31694835
6 31695225
6 31695393
6 31695414
6 31695419
6 31696529
6 31696533
6 31696556
6 31696665
6 31696766
6 31696900
6 31697102
6 31697179
6 31697357
6 31697467
6 31697573
6 31697623
6 31697624
6 31697759
6 31697773
6 31697796
6 31698144
6 31698148
6 31698174
6 31698235
6 31698257
6 31698322
6 31698346
6 31698363
6 31698390
6 31698673
6 31698726
6 31698858
6 31699114
6 31699356
6 31699479
6 31699546
6 31699567
6 31699909
6 31700514
6 31700544
6 31700604
6 31700627
6 31700657
6 31700709
6 31700794
6 31701098
6 31701151
6 31701505
6 31701606
6 31701806
6 31701819
6 31701889
6 31702019
6 31702107
6 31702150
6 31702522
6 31702573
6 31702585
6 31702752
6 31702915
6 31702920
6 31702979
6 31703078
6 31703090
6 31703171
6 31703371
6 31703432
6 31703535
6 31703635
6 31703917
6 31704028
6 31704958
6 31705038
6 31705115
6 31705170
6 31705389
6 31705643
6 31706335
6 31706485
6 31710897
6 31711550
6 31711559
6 31711646
6 31711774
6 31712271
6 31712901
6 31713372
6 31713481
6 31714364
6 31715420
6 31716014
6 31716590
6 31716750
6 31716862
6 31717244
6 31718834
6 31719020
6 31721679
6 31721872
6 31721913
6 31722057
6 31722136
6 31722630
6 31723169
6 31723428
6 31723555
6 31723630
6 31723679
6 31723849
6 31724025
6 31724194
6 31727625
6 31727636
6 31728119
6 31729302
6 31732784
6 31735972
6 31736061
6 31738218
6 31738269
6 31738788
6 31739765
6 31740821
6 31740941
6 31741353
6 31741381
6 31741387
6 31741403
6 31741502
6 31741505
6 31743107
6 31744270
6 31744712
6 31747039
6 31747397
6 31747747
6 31747799
6 31748040
6 31749017
6 31749927
6 31750533
6 31750989
6 31751247
6 31751711
6 31752135
6 31752709
6 31753143
6 31753362
6 31753489
6 31754156
6 31757450
6 31758805
6 31758969
6 31759087
6 31759811
6 31761408
6 31761731
6 31761782
6 31761835
6 31761997
6 31762344
6 31763545
6 31763817
6 31763826
6 31765028
6 31765099
6 31765139
6 31765360
6 31766433
6 31766641
6 31766678
6 31766787
6 31767272
6 31767976
6 31768020
6 31769924
6 31769956
6 31770860
6 31771753
6 31771881
6 31772362
6 31772363
6 31772544
6 31774896
6 31775269
6 31776779
6 31777533
6 31778315
6 31778499
6 31778922
6 31780008
6 31780048
6 31780395
6 31780430
6 31780569
6 31780704
6 31780757
6 31780864
6 31780959
6 31781002
6 31781077
6 31781084
6 31781208
6 31781213
6 31781247
6 31781532
6 31781624
6 31781816
6 31781881
6 31782057
6 31782137
6 31782147
6 31782301
6 31782439
6 31782687
6 31783354
6 31783486
6 31783779
6 31783897
6 31784078
6 31784299
6 31784521
6 31784530
6 31784770
6 31785195
6 31785454
6 31785952
6 31786159
6 31786198
6 31786310
6 31786724
6 31786733
6 31786807
6 31786845
6 31787268
6 31787282
6 31787317
6 31787318
6 31787322
6 31787343
6 31787376
6 31787595
6 31787711
6 31787712
6 31788018
6 31788427
6 31788522
6 31788533
6 31788543
6 31788547
6 31788556
6 31788860
6 31788889
6 31788947
6 31788956
6 31789024
6 31789300
6 31789340
6 31789356
6 31789621
6 31790048
6 31790724
6 31790933
6 31791174
6 31791192
6 31791452
6 31791826
6 31791915
6 31792033
6 31793081
6 31793223
6 31793307
6 31793365
6 31796242
6 31796489
6 31796830
6 31797213
6 31797216
6 31797437
6 31797830
6 31798007
6 31798091
6 31798601
6 31799116
6 31799506
6 31799518
6 31799519
6 31799707
6 31800039
6 31800045
6 31800289
6 31800412
6 31800559
6 31800637
6 31800676
6 31802402
6 31802586
6 31802867
6 31803200
6 31803511
6 31803515
6 31803602
6 31803669
6 31804300
6 31805055
6 31805056
6 31805166
6 31805255
6 31805400
6 31805438
6 31805574
6 31805585
6 31805640
6 31805663
6 31805707
6 31805928
6 31805971
6 31806107
6 31806384
6 31806408
6 31806616
6 31806641
6 31807410
6 31807448
6 31807509
6 31807913
6 31807919
6 31808340
6 31808811
6 31808862
6 31808937
6 31809106
6 31809130
6 31809175
6 31809293
6 31809330
6 31809402
6 31810705
6 31810759
6 31810857
6 31811052
6 31811053
6 31811073
6 31811170
6 31811303
6 31811433
6 31811554
6 31811732
6 31811734
6 31811771
6 31811876
6 31811917
6 31811923
6 31812025
6 31812070
6 31812441
6 31812710
6 31812744
6 31812754
6 31812932
6 31813000
6 31813001
6 31813179
6 31813199
6 31813223
6 31813338
6 31813734
6 31813963
6 31814384
6 31814616
6 31815157
6 31815614
6 31815835
6 31816057
6 31816236
6 31817111
6 31817493
6 31818287
6 31818396
6 31818423
6 31819214
6 31819802
6 31820429
6 31820846
6 31821215
6 31821277
6 31821649
6 31822323
6 31822802
6 31823436
6 31823982
6 31824210
6 31824370
6 31826517
6 31826735
6 31829055
6 31830209
6 31830304
6 31830477
6 31830765
6 31831815
6 31831999
6 31832839
6 31833029
6 31833128
6 31833168
6 31834271
6 31834810
6 31835068
6 31835424
6 31835811
6 31836280
6 31836667
6 31838239
6 31838367
6 31839236
6 31839435
6 31839645
6 31839663
6 31839916
6 31840163
6 31840229
6 31840236
6 31840313
6 31840473
6 31840475
6 31840608
6 31841265
6 31841681
6 31841847
6 31841878
6 31841948
6 31842125
6 31842213
6 31842274
6 31842298
6 31842364
6 31842556
6 31842747
6 31842814
6 31843047
6 31843301
6 31843660
6 31843733
6 31843930
6 31843956
6 31844018
6 31844032
6 31844796
6 31845050
6 31845589
6 31845650
6 31845658
6 31845941
6 31846107
6 31846165
6 31846335
6 31846482
6 31846504
6 31847082
6 31847936
6 31848012
6 31848172
6 31848190
6 31848280
6 31848289
6 31848623
6 31848669
6 31848739
6 31848744
6 31848904
6 31850228
6 31850276
6 31850326
6 31850386
6 31850453
6 31850536
6 31850817
6 31851027
6 31851147
6 31851355
6 31851453
6 31851536
6 31851623
6 31851637
6 31851855
6 31851869
6 31851876
6 31851944
6 31852697
6 31852890
6 31852905
6 31853004
6 31853059
6 31853314
6 31853325
6 31853334
6 31853353
6 31853632
6 31853645
6 31853659
6 31853699
6 31853772
6 31853875
6 31854111
6 31854188
6 31854263
6 31854393
6 31854575
6 31854589
6 31854654
6 31854756
6 31854798
6 31855149
6 31855416
6 31855704
6 31855786
6 31855833
6 31855891
6 31855984
6 31856025
6 31856035
6 31856212
6 31856356
6 31856471
6 31856528
6 31857310
6 31857794
6 31859259
6 31859275
6 31859515
6 31860560
6 31860775
6 31860878
6 31861053
6 31863520
6 31863855
6 31864075
6 31864638
6 31865140
6 31865556
6 31866246
6 31866264
6 31866457
6 31866550
6 31866593
6 31866774
6 31867262
6 31867264
6 31867281
6 31867313
6 31867478
6 31867518
6 31867581
6 31867608
6 31867877
6 31867896
6 31867938
6 31869183
6 31869319
6 31869660
6 31872610
6 31872897
6 31874677
6 31874769
6 31875212
6 31875316
6 31875455
6 31875468
6 31875512
6 31877489
6 31877571
6 31877699
6 31877732
6 31877979
6 31877986
6 31878059
6 31878129
6 31878219
6 31878233
6 31878245
6 31878267
6 31878332
6 31878442
6 31878465
6 31878528
6 31878563
6 31878569
6 31878632
6 31878659
6 31878715
6 31878763
6 31878860
6 31878889
6 31878920
6 31879069
6 31879134
6 31879165
6 31879231
6 31879256
6 31879338
6 31879356
6 31879503
6 31879528
6 31879566
6 31879625
6 31879690
6 31879947
6 31880082
6 31880155
6 31880200
6 31880408
6 31880705
6 31881611
6 31881624
6 31881857
6 31882136
6 31882144
6 31882198
6 31882291
6 31882327
6 31882783
6 31882849
6 31882898
6 31882954
6 31883020
6 31883034
6 31883172
6 31883218
6 31883219
6 31883242
6 31883271
6 31883274
6 31883324
6 31883326
6 31883327
6 31883363
6 31883463
6 31883633
6 31883688
6 31883708
6 31883713
6 31883714
6 31883765
6 31883831
6 31883848
6 31883871
6 31884295
6 31884466
6 31884705
6 31884744
6 31884845
6 31887949
6 31887967
6 31888136
6 31888180
6 31888245
6 31888480
6 31888746
6 31889127
6 31889159
6 31889187
6 31889462
6 31889745
6 31889801
6 31889979
6 31889988
6 31890017
6 31890026
6 31890175
6 31890217
6 31890280
6 31890281
6 31890306
6 31890340
6 31890404
6 31890465
6 31890506
6 31890599
6 31890827
6 31891044
6 31891201
6 31891224
6 31891428
6 31891635
6 31891654
6 31891665
6 31892031
6 31892134
6 31892217
6 31892225
6 31892414
6 31892703
6 31892770
6 31892839
6 31893087
6 31893106
6 31893107
6 31893121
6 31893314
6 31893400
6 31893543
6 31893628
6 31893672
6 31893821
6 31893996
6 31894029
6 31894652
6 31894700
6 31894959
6 31894993
6 31895113
6 31895127
6 31895174
6 31895175
6 31895303
6 31895458
6 31895637
6 31895739
6 31895908
6 31895977
6 31896140
6 31896171
6 31896224
6 31896273
6 31896316
6 31896379
6 31896521
6 31896815
6 31896917
6 31897014
6 31897023
6 31898954
6 31899196
6 31899202
6 31899245
6 31900370
6 31900466
6 31900648
6 31901312
6 31901885
6 31902552
6 31903904
6 31904034
6 31904424
6 31904494
6 31904599
6 31904753
6 31904758
6 31905081
6 31905184
6 31905782
6 31906010
6 31906074
6 31906396
6 31906416
6 31906417
6 31906551
6 31906609
6 31906710
6 31907401
6 31907603
6 31908552
6 31909636
6 31909776
6 31909955
6 31910330
6 31910404
6 31910444
6 31910600
6 31911057
6 31911188
6 31911369
6 31911605
6 31912112
6 31912126
6 31912149
6 31912348
6 31912428
6 31912494
6 31916583
6 31917006
6 31917130
6 31917154
6 31917620
6 31918138
6 31918193
6 31918574
6 31918761
6 31919112
6 31919423
6 31920230
6 31920239
6 31920350
6 31920564
6 31920954
6 31921005
6 31921110
6 31921430
6 31921560
6 31921568
6 31921619
6 31921680
6 31921738
6 31921792
6 31921899
6 31922129
6 31922461
6 31922585
6 31922635
6 31922668
6 31922816
6 31922986
6 31923037
6 31923094
6 31923882
6 31924395
6 31924418
6 31925012
6 31926632
6 31927254
6 31927654
6 31927943
6 31928052
6 31928132
6 31928172
6 31928263
6 31928664
6 31928960
6 31929044
6 31929339
6 31929384
6 31929813
6 31929846
6 31929898
6 31930057
6 31930453
6 31930455
6 31931163
6 31931338
6 31931381
6 31931644
6 31931706
6 31931908
6 31931944
6 31932118
6 31932197
6 31932208
6 31932235
6 31932475
6 31932557
6 31932801
6 31932951
6 31933051
6 31933749
6 31933820
6 31933850
6 31933862
6 31934505
6 31935650
6 31935679
6 31936538
6 31936568
6 31936697
6 31936763
6 31936911
6 31936940
6 31937017
6 31937348
6 31937674
6 31937900
6 31938859
6 31939137
6 31939336
6 31939416
6 31939794
6 31940079
6 31940169
6 31940185
6 31940637
6 31941714
6 31943132
6 31943597
6 31943841
6 31943865
6 31943935
6 31944089
6 31944594
6 31944717
6 31945352
6 31946480
6 31947718
6 31947983
6 31948115
6 31948141
6 31948377
6 31948910
6 31949163
6 31950281
6 31950349
6 31950827
6 31951114
6 31951319
6 31951414
6 31951585
6 31951636
6 31951752
6 31952198
6 31952991
6 31953210
6 31953253
6 31953450
6 31953697
6 31953797
6 31953964
6 31954082
6 31954161
6 31954663
6 31954707
6 31954735
6 31955390
6 31955436
6 31955888
6 31956681
6 31957222
6 31958006
6 31958054
6 31958454
6 31960320
6 31960801
6 31961110
6 31961703
6 31961881
6 31962017
6 31962558
6 31963088
6 31963616
6 31964777
6 31965229
6 31965778
6 31965891
6 31967203
6 31967395
6 31967523
6 31967681
6 31968492
6 31968576
6 31968742
6 31969198
6 31969221
6 31969361
6 31970331
6 31970379
6 31970519
6 31971008
6 31971094
6 31971339
6 31971749
6 31971779
6 31971800
6 31972003
6 31972656
6 31973689
6 31973695
6 31974047
6 31974070
6 31974448
6 31974633
6 31976540
6 31976670
6 31976985
6 31979181
6 31980103
6 31980599
6 31980905
6 31981470
6 31981592
6 31981756
6 31981834
6 31983940
6 31984318
6 31984545
6 31985094
6 31985826
6 31986402
6 31986424
6 31986567
6 31986692
6 31986792
6 31987281
6 31987562
6 31987749
6 31987844
6 31987944
6 31988733
6 31990510
6 31991291
6 31991823
6 31991952
6 31991953
6 31992432
6 31995766
6 31995984
6 31996336
6 31996453
6 31997447
6 31997574
6 31997639
6 31997794
6 31999476
6 32000157
6 32000339
6 32000396
6 32002628
6 32003954
6 32004412
6 32005268
6 32005451
6 32005875
6 32008469
6 32008667
6 32008838
6 32008949
6 32008965
6 32009251
6 32009445
6 32009616
6 32009766
6 32010101
6 32010376
6 32010848
6 32010891
6 32010958
6 32011040
6 32011400
6 32011412
6 32011434
6 32011704
6 32012520
6 32012710
6 32013068
6 32013111
6 32013112
6 32014875
6 32015079
6 32017016
6 32017385
6 32017448
6 32017572
6 32017984
6 32018053
6 32018105
6 32018199
6 32018442
6 32018772
6 32019077
6 32019239
6 32019575
6 32020466
6 32022179
6 32022560
6 32022703
6 32024470
6 32024893
6 32025295
6 32025449
6 32025931
6 32026129
6 32026220
6 32026229
6 32026256
6 32026963
6 32029372
6 32030155
6 32030501
6 32030969
6 32031836
6 32031977
6 32032150
6 32033394
6 32033545
6 32033560
6 32033631
6 32033643
6 32033809
6 32034026
6 32034133
6 32034641
6 32035196
6 32035514
6 32035852
6 32035928
6 32036161
6 32036701
6 32036909
6 32037460
6 32037709
6 32038466
6 32038500
6 32038854
6 32039331
6 32039950
6 32040086
6 32040937
6 32041281
6 32041353
6 32041516
6 32041736
6 32043494
6 32043791
6 32043823
6 32043832
6 32044018
6 32046001
6 32046341
6 32046511
6 32046824
6 32047459
6 32047770
6 32047876
6 32047958
6 32048292
6 32048725
6 32048817
6 32048891
6 32048892
6 32048999
6 32049334
6 32049513
6 32050550
6 32050990
6 32051027
6 32051278
6 32051361
6 32051423
6 32051775
6 32052877
6 32053072
6 32055760
6 32055980
6 32056182
6 32056412
6 32056439
6 32056571
6 32056667
6 32056701
6 32056877
6 32056953
6 32057208
6 32057209
6 32058635
6 32061302
6 32061342
6 32061429
6 32061507
6 32061508
6 32061995
6 32062039
6 32062105
6 32062740
6 32062966
6 32063441
6 32063605
6 32063649
6 32063675
6 32063683
6 32063763
6 32063854
6 32063855
6 32063981
6 32063988
6 32064091
6 32065723
6 32065724
6 32065749
6 32065763
6 32065867
6 32066115
6 32066192
6 32066195
6 32066308
6 32066361
6 32066395
6 32066419
6 32066433
6 32066589
6 32066817
6 32066951
6 32066961
6 32067187
6 32069516
6 32069759
6 32070217
6 32070280
6 32070285
6 32070346
6 32070446
6 32070563
6 32070673
6 32071035
6 32071183
6 32071195
6 32071642
6 32071647
6 32071822
6 32072347
6 32072476
6 32072783
6 32072784
6 32072841
6 32072848
6 32072931
6 32073480
6 32074130
6 32074183
6 32074193
6 32074204
6 32074215
6 32074273
6 32074381
6 32074421
6 32074474
6 32075949
6 32075999
6 32076007
6 32076071
6 32076083
6 32076136
6 32076154
6 32076230
6 32076419
6 32076470
6 32076966
6 32078652
6 32078840
6 32078949
6 32079427
6 32079675
6 32079682
6 32079915
6 32080354
6 32081453
6 32081573
6 32081580
6 32082417
6 32082900
6 32083845
6 32083935
6 32084700
6 32085669
6 32085961
6 32086167
6 32087041
6 32087198
6 32089755
6 32090843
6 32091350
6 32091420
6 32091928
6 32092027
6 32092184
6 32092821
6 32093017
6 32093261
6 32093540
6 32093543
6 32094041
6 32095470
6 32095754
6 32096554
6 32096662
6 32097663
6 32099531
6 32099659
6 32099827
6 32099920
6 32100484
6 32101414
6 32101561
6 32103542
6 32103715
6 32103760
6 32104136
6 32104287
6 32104706
6 32104806
6 32105931
6 32106935
6 32107610
6 32109462
6 32109508
6 32110298
6 32111116
6 32111369
6 32111524
6 32111827
6 32111997
6 32112227
6 32112672
6 32114644
6 32114756
6 32114958
6 32117308
6 32117330
6 32117728
6 32117826
6 32118380
6 32119496
6 32119799
6 32120395
6 32121275
6 32121501
6 32121704
6 32121848
6 32121901
6 32122088
6 32122202
6 32123726
6 32123910
6 32124221
6 32125826
6 32126879
6 32126937
6 32127201
6 32127426
6 32127746
6 32128047
6 32128057
6 32128183
6 32128186
6 32128239
6 32129464
6 32129663
6 32129873
6 32130206
6 32131957
6 32132127
6 32133282
6 32133473
6 32133721
6 32134108
6 32134866
6 32135436
6 32135575
6 32136019
6 32137574
6 32138357
6 32139252
6 32140131
6 32140463
6 32141357
6 32141884
6 32142250
6 32142426
6 32143838
6 32144008
6 32144100
6 32144184
6 32144404
6 32144475
6 32144697
6 32144914
6 32145091
6 32145334
6 32145380
6 32146611
6 32147949
6 32149228
6 32149282
6 32149497
6 32149613
6 32149906
6 32150424
6 32150901
6 32151299
6 32151495
6 32152183
6 32152245
6 32154071
6 32154627
6 32155053
6 32155260
6 32156162
6 32156960
6 32157111
6 32157517
6 32157593
6 32157912
6 32158113
6 32159075
6 32159077
6 32159379
6 32159941
6 32160178
6 32160269
6 32160340
6 32160462
6 32160799
6 32161507
6 32162888
6 32163287
6 32163330
6 32163728
6 32165079
6 32165160
6 32165383
6 32166574
6 32166951
6 32169440
6 32169640
6 32171996
6 32172715
6 32172817
6 32173021
6 32173092
6 32173190
6 32173374
6 32173460
6 32174129
6 32174428
6 32174728
6 32174889
6 32175230
6 32175386
6 32176468
6 32176616
6 32177296
6 32178413
6 32178550
6 32180162
6 32182354
6 32183157
6 32183210
6 32183263
6 32183989
6 32184013
6 32184513
6 32185166
6 32185378
6 32185997
6 32186197
6 32187129
6 32187498
6 32187633
6 32188678
6 32189445
6 32189739
6 32189805
6 32190083
6 32191469
6 32192566
6 32193425
6 32193905
6 32194374
6 32194458
6 32195337
6 32196067
6 32196321
6 32196365
6 32196385
6 32196489
6 32198450
6 32198591
6 32198701
6 32198767
6 32198792
6 32198876
6 32198993
6 32199130
6 32199540
6 32201223
6 32201564
6 32201657
6 32201671
6 32201793
6 32202541
6 32203026
6 32203152
6 32203200
6 32203338
6 32204335
6 32204371
6 32207103
6 32207456
6 32207509
6 32207573
6 32207681
6 32207737
6 32208161
6 32208302
6 32208610
6 32208755
6 32209202
6 32209810
6 32210014
6 32211860
6 32212186
6 32212275
6 32212403
6 32212535
6 32212734
6 32212787
6 32212814
6 32212918
6 32212986
6 32213557
6 32213782
6 32213882
6 32214596
6 32214753
6 32217633
6 32217693
6 32217724
6 32218528
6 32219376
6 32220716
6 32221020
6 32221035
6 32221182
6 32221211
6 32221745
6 32222398
6 32222579
6 32223070
6 32223592
6 32224862
6 32225155
6 32225424
6 32226991
6 32226998
6 32227417
6 32227588
6 32227775
6 32229169
6 32229233
6 32229302
6 32229419
6 32230191
6 32231642
6 32231791
6 32231814
6 32231901
6 32232338
6 32232689
6 32233148
6 32233396
6 32233487
6 32233822
6 32234249
6 32234771
6 32235137
6 32235637
6 32235648
6 32236288
6 32238284
6 32238482
6 32238977
6 32239869
6 32239925
6 32240107
6 32240109
6 32240319
6 32244790
6 32244832
6 32245058
6 32245064
6 32245885
6 32246212
6 32246910
6 32247222
6 32247261
6 32247440
6 32247695
6 32247730
6 32247915
6 32247988
6 32248009
6 32249027
6 32249170
6 32249199
6 32249650
6 32251587
6 32252131
6 32252612
6 32252875
6 32253086
6 32253326
6 32254255
6 32254612
6 32254670
6 32255207
6 32255310
6 32255400
6 32255764
6 32256985
6 32257011
6 32257025
6 32257057
6 32258587
6 32259369
6 32259707
6 32260363
6 32260534
6 32262550
6 32263132
6 32263469
6 32263547
6 32263688
6 32263786
6 32264624
6 32264708
6 32264866
6 32265647
6 32266960
6 32267969
6 32268140
6 32268790
6 32269200
6 32269289
6 32269393
6 32269610
6 32269688
6 32269721
6 32269829
6 32270280
6 32270446
6 32270620
6 32271700
6 32272180
6 32272888
6 32273184
6 32273933
6 32274249
6 32274368
6 32276672
6 32276723
6 32276834
6 32278768
6 32279039
6 32282103
6 32282198
6 32282211
6 32282944
6 32283266
6 32283315
6 32283573
6 32284143
6 32284162
6 32284424
6 32285026
6 32285034
6 32285118
6 32285659
6 32286162
6 32286703
6 32286935
6 32286938
6 32287048
6 32287250
6 32287414
6 32287970
6 32288140
6 32288236
6 32288654
6 32288709
6 32288756
6 32288868
6 32289157
6 32289933
6 32289956
6 32290382
6 32290484
6 32290497
6 32290779
6 32291772
6 32291847
6 32291873
6 32291938
6 32292151
6 32292212
6 32292221
6 32292285
6 32292344
6 32292406
6 32292420
6 32292581
6 32292641
6 32292656
6 32292676
6 32292704
6 32292781
6 32292826
6 32292970
6 32293041
6 32293124
6 32298720
6 32298762
6 32298765
6 32298805
6 32299001
6 32299187
6 32299266
6 32299338
6 32299451
6 32299565
6 32299642
6 32299732
6 32299977
6 32300382
6 32300400
6 32300603
6 32300669
6 32301058
6 32301105
6 32301476
6 32301518
6 32301647
6 32301904
6 32302123
6 32302241
6 32302523
6 32302859
6 32302976
6 32303053
6 32303891
6 32304038
6 32304234
6 32304248
6 32304355
6 32304393
6 32304664
6 32304744
6 32304792
6 32305015
6 32305528
6 32305550
6 32305696
6 32306161
6 32306230
6 32306287
6 32306306
6 32306343
6 32306718
6 32306868
6 32306914
6 32309233
6 32309511
6 32309535
6 32309610
6 32309649
6 32309650
6 32309673
6 32309766
6 32309905
6 32309917
6 32310001
6 32310007
6 32310024
6 32310045
6 32310097
6 32310133
6 32310147
6 32310181
6 32311940
6 32312142
6 32312239
6 32312245
6 32312262
6 32312272
6 32312817
6 32313069
6 32313330
6 32313435
6 32313564
6 32314078
6 32314150
6 32314410
6 32314933
6 32315057
6 32315156
6 32317162
6 32317472
6 32317485
6 32317746
6 32317913
6 32317974
6 32318266
6 32318448
6 32318528
6 32318635
6 32318750
6 32318771
6 32318801
6 32318826
6 32318854
6 32318856
6 32319085
6 32319113
6 32319137
6 32319302
6 32319344
6 32319456
6 32319511
6 32319526
6 32319548
6 32319697
6 32319917
6 32320161
6 32320281
6 32320529
6 32320660
6 32320670
6 32320984
6 32321015
6 32321123
6 32321188
6 32321240
6 32321399
6 32321942
6 32322176
6 32322251
6 32322257
6 32322518
6 32322552
6 32322831
6 32322875
6 32322941
6 32323100
6 32323164
6 32323205
6 32323409
6 32323564
6 32323845
6 32324156
6 32324202
6 32324295
6 32324304
6 32324747
6 32324828
6 32324879
6 32325664
6 32325706
6 32325776
6 32325983
6 32326041
6 32326240
6 32326412
6 32326698
6 32326831
6 32327012
6 32327131
6 32327274
6 32327318
6 32327440
6 32327506
6 32327671
6 32327799
6 32328102
6 32328147
6 32328184
6 32328290
6 32328357
6 32328398
6 32328672
6 32328693
6 32328759
6 32328815
6 32328832
6 32328971
6 32329161
6 32329195
6 32329287
6 32329345
6 32329514
6 32329533
6 32329583
6 32329751
6 32329883
6 32330181
6 32330205
6 32330650
6 32331020
6 32331259
6 32331352
6 32331458
6 32331663
6 32331799
6 32332208
6 32332303
6 32332392
6 32332450
6 32332505
6 32332646
6 32332657
6 32332782
6 32332895
6 32332991
6 32333001
6 32333172
6 32333226
6 32333230
6 32333347
6 32333444
6 32333518
6 32333877
6 32333920
6 32334040
6 32334084
6 32334195
6 32334218
6 32334278
6 32334365
6 32334377
6 32334471
6 32334510
6 32334542
6 32334551
6 32334624
6 32334660
6 32334661
6 32334770
6 32334899
6 32334976
6 32335278
6 32335297
6 32335658
6 32335799
6 32336022
6 32336087
6 32336218
6 32336307
6 32336799
6 32337225
6 32337271
6 32337370
6 32337412
6 32337524
6 32337636
6 32338066
6 32338141
6 32338630
6 32338805
6 32338837
6 32339004
6 32339292
6 32339668
6 32340165
6 32340211
6 32340898
6 32340979
6 32341305
6 32341463
6 32341851
6 32341936
6 32342105
6 32342206
6 32342209
6 32342231
6 32342324
6 32342981
6 32343105
6 32343440
6 32343452
6 32344271
6 32344765
6 32345065
6 32345427
6 32345704
6 32346377
6 32346445
6 32346554
6 32346667
6 32346711
6 32346723
6 32346751
6 32346792
6 32347702
6 32347706
6 32347712
6 32347751
6 32348034
6 32348230
6 32348274
6 32348585
6 32350083
6 32350559
6 32350910
6 32351033
6 32351144
6 32351191
6 32351250
6 32351319
6 32351439
6 32351461
6 32351949
6 32352152
6 32352326
6 32352484
6 32352799
6 32352981
6 32353457
6 32353465
6 32355420
6 32355759
6 32356547
6 32356696
6 32357195
6 32357650
6 32357737
6 32357864
6 32359020
6 32359252
6 32359337
6 32359654
6 32363768
6 32364472
6 32364896
6 32365546
6 32365607
6 32365742
6 32365757
6 32365897
6 32366028
6 32366452
6 32366566
6 32366680
6 32366779
6 32366828
6 32367102
6 32367340
6 32367528
6 32367863
6 32367918
6 32368246
6 32368408
6 32368566
6 32368994
6 32369015
6 32369336
6 32369562
6 32369609
6 32370675
6 32370685
6 32370771
6 32370855
6 32370878
6 32370903
6 32371022
6 32371242
6 32371326
6 32372029
6 32372065
6 32372070
6 32372210
6 32372409
6 32372782
6 32373051
6 32373760
6 32373909
6 32374416
6 32374756
6 32375266
6 32375471
6 32375472
6 32375498
6 32376256
6 32376767
6 32376900
6 32376903
6 32377233
6 32378025
6 32378238
6 32378478
6 32378660
6 32378682
6 32378995
6 32380368
6 32380373
6 32380604
6 32380853
6 32381226
6 32381831
6 32382615
6 32382832
6 32383327
6 32383738
6 32383861
6 32383883
6 32384007
6 32384502
6 32385028
6 32386017
6 32386831
6 32387773
6 32387893
6 32387936
6 32387958
6 32387988
6 32388033
6 32388150
6 32388155
6 32388300
6 32388362
6 32388391
6 32388452
6 32388515
6 32388568
6 32388647
6 32388722
6 32388882
6 32389155
6 32389227
6 32389379
6 32389549
6 32389705
6 32389831
6 32390178
6 32390405
6 32390491
6 32390580
6 32391004
6 32391029
6 32391130
6 32391182
6 32391186
6 32391312
6 32391379
6 32391398
6 32391571
6 32391648
6 32391779
6 32391802
6 32391945
6 32391990
6 32392083
6 32392250
6 32392317
6 32392488
6 32392682
6 32393034
6 32393069
6 32393209
6 32393218
6 32393249
6 32394574
6 32394591
6 32394643
6 32394665
6 32394753
6 32394846
6 32397057
6 32397093
6 32397171
6 32397213
6 32397258
6 32397319
6 32397394
6 32397686
6 32397907
6 32397975
6 32397989
6 32398051
6 32398227
6 32398315
6 32398355
6 32398360
6 32398606
6 32398656
6 32398755
6 32398768
6 32398902
6 32398917
6 32398940
6 32399272
6 32399299
6 32399389
6 32399390
6 32399507
6 32399561
6 32399707
6 32399789
6 32399815
6 32399999
6 32400010
6 32400095
6 32400358
6 32400802
6 32400875
6 32401181
6 32401195
6 32401353
6 32401410
6 32401481
6 32401623
6 32401695
6 32401724
6 32401887
6 32401945
6 32402110
6 32402246
6 32402366
6 32402475
6 32402801
6 32402851
6 32402899
6 32402966
6 32403047
6 32403048
6 32403156
6 32403211
6 32403460
6 32403490
6 32403944
6 32404008
6 32409396
6 32409649
6 32410519
6 32411305
6 32411520
6 32411964
6 32413941
6 32414045
6 32414299
6 32414842
6 32416305
6 32420701
6 32420958
6 32421833
6 32421943
6 32423462
6 32423893
6 32423949
6 32425429
6 32427192
6 32427674
6 32427694
6 32427991
6 32429148
6 32430431
6 32430850
6 32432134
6 32433435
6 32434998
6 32435017
6 32437667
6 32437928
6 32438901
6 32441272
6 32441334
6 32441583
6 32442047
6 32442390
6 32442787
6 32443557
6 32448853
6 32448855
6 32449243
6 32449463
6 32449912
6 32450297
6 32450368
6 32450403
6 32450488
6 32450490
6 32450671
6 32450686
6 32450698
6 32450740
6 32450764
6 32450822
6 32450845
6 32451027
6 32451360
6 32451383
6 32451523
6 32451707
6 32451887
6 32452757
6 32452894
6 32452912
6 32452979
6 32453198
6 32453336
6 32453383
6 32453551
6 32454032
6 32454117
6 32454156
6 32455031
6 32455158
6 32455304
6 32455959
6 32456070
6 32456802
6 32456803
6 32456964
6 32461211
6 32461510
6 32461586
6 32462040
6 32462575
6 32463823
6 32464516
6 32464799
6 32464833
6 32464871
6 32464958
6 32465054
6 32465402
6 32465515
6 32465532
6 32465565
6 32465567
6 32465906
6 32465923
6 32465984
6 32466171
6 32466191
6 32466318
6 32466986
6 32467054
6 32467597
6 32467737
6 32467861
6 32467918
6 32467971
6 32468008
6 32468014
6 32468096
6 32469314
6 32469579
6 32469633
6 32469809
6 32470414
6 32470653
6 32470680
6 32471024
6 32471150
6 32471463
6 32471600
6 32472087
6 32472100
6 32472217
6 32472431
6 32472560
6 32473011
6 32473414
6 32473416
6 32473848
6 32474089
6 32474177
6 32474513
6 32474654
6 32474744
6 32474841
6 32475089
6 32475167
6 32475176
6 32475294
6 32476103
6 32476115
6 32476388
6 32476545
6 32476756
6 32481143
6 32481488
6 32482565
6 32482567
6 32482613
6 32482642
6 32482959
6 32483183
6 32483283
6 32484777
6 32484778
6 32485199
6 32485394
6 32486277
6 32486779
6 32486848
6 32486852
6 32488233
6 32488235
6 32488252
6 32488334
6 32489022
6 32489185
6 32489345
6 32489397
6 32489406
6 32490599
6 32491307
6 32491311
6 32491365
6 32491822
6 32491927
6 32491929
6 32492034
6 32492054
6 32492099
6 32492130
6 32492220
6 32492277
6 32492286
6 32492313
6 32492445
6 32492481
6 32492494
6 32492506
6 32492523
6 32492530
6 32492550
6 32492572
6 32492882
6 32493250
6 32493342
6 32493429
6 32493667
6 32493676
6 32493910
6 32493991
6 32494277
6 32494324
6 32494336
6 32494339
6 32494398
6 32494429
6 32494434
6 32494493
6 32494502
6 32495216
6 32495367
6 32495711
6 32496830
6 32498401
6 32498817
6 32498899
6 32499236
6 32499720
6 32499982
6 32500089
6 32500109
6 32500387
6 32500403
6 32502377
6 32502439
6 32502936
6 32504427
6 32508263
6 32509921
6 32510113
6 32511418
6 32511966
6 32512440
6 32512978
6 32513833
6 32514107
6 32514171
6 32514473
6 32514485
6 32514519
6 32515009
6 32516169
6 32516645
6 32516798
6 32517050
6 32517192
6 32517307
6 32517334
6 32517414
6 32517501
6 32517743
6 32517881
6 32517915
6 32518001
6 32518199
6 32518308
6 32518309
6 32518469
6 32518993
6 32519011
6 32519972
6 32520375
6 32521012
6 32521062
6 32521545
6 32521586
6 32521679
6 32521867
6 32521887
6 32522632
6 32522987
6 32523096
6 32523098
6 32523211
6 32523266
6 32523317
6 32523392
6 32523820
6 32523852
6 32524011
6 32524134
6 32524301
6 32524658
6 32524668
6 32525344
6 32525431
6 32525794
6 32525940
6 32525950
6 32525967
6 32526140
6 32526151
6 32526211
6 32526257
6 32526395
6 32526418
6 32526439
6 32526440
6 32526553
6 32526605
6 32526687
6 32526876
6 32526951
6 32527098
6 32527372
6 32527559
6 32527605
6 32527648
6 32527844
6 32527895
6 32528010
6 32528013
6 32528058
6 32528252
6 32528258
6 32528306
6 32528402
6 32528450
6 32528564
6 32528638
6 32528662
6 32528696
6 32528826
6 32528929
6 32528989
6 32529189
6 32529210
6 32529211
6 32529251
6 32529278
6 32529280
6 32529282
6 32529340
6 32529399
6 32529562
6 32529587
6 32529644
6 32529764
6 32529769
6 32530466
6 32530517
6 32530598
6 32530603
6 32530734
6 32530765
6 32530766
6 32530801
6 32530841
6 32530889
6 32530979
6 32530994
6 32531018
6 32531092
6 32531105
6 32531177
6 32531182
6 32531188
6 32531211
6 32531221
6 32531293
6 32531315
6 32531408
6 32531442
6 32531463
6 32531508
6 32531571
6 32532366
6 32532587
6 32538301
6 32538332
6 32538467
6 32538512
6 32538563
6 32539205
6 32539217
6 32539311
6 32539350
6 32539524
6 32539575
6 32539615
6 32539626
6 32539665
6 32540038
6 32540511
6 32540575
6 32540585
6 32540956
6 32540964
6 32541127
6 32541328
6 32541334
6 32542143
6 32542388
6 32542847
6 32542875
6 32543145
6 32543186
6 32543227
6 32543346
6 32543370
6 32543478
6 32543516
6 32543595
6 32543631
6 32543728
6 32543919
6 32543956
6 32544025
6 32544143
6 32544159
6 32544265
6 32544278
6 32544487
6 32544590
6 32544608
6 32544726
6 32544860
6 32544861
6 32545010
6 32545062
6 32545307
6 32545354
6 32545451
6 32545486
6 32545502
6 32545540
6 32545565
6 32545576
6 32545605
6 32545638
6 32545759
6 32545770
6 32545833
6 32546379
6 32546555
6 32546583
6 32546638
6 32547280
6 32547478
6 32547486
6 32547616
6 32547837
6 32548075
6 32548216
6 32548256
6 32548402
6 32548451
6 32548515
6 32548540
6 32548607
6 32548997
6 32549058
6 32549247
6 32549290
6 32549361
6 32549589
6 32549600
6 32549794
6 32550529
6 32550547
6 32550574
6 32550597
6 32550605
6 32550614
6 32550722
6 32550726
6 32550779
6 32550929
6 32551082
6 32551108
6 32551117
6 32551426
6 32551446
6 32551473
6 32551563
6 32551570
6 32551614
6 32551629
6 32551887
6 32551960
6 32552211
6 32552238
6 32552305
6 32552316
6 32552335
6 32552388
6 32552526
6 32552616
6 32552715
6 32552917
6 32552934
6 32552937
6 32553128
6 32553253
6 32553542
6 32553643
6 32553677
6 32553707
6 32553805
6 32553872
6 32553998
6 32554026
6 32554093
6 32554122
6 32554609
6 32554623
6 32554705
6 32554730
6 32554966
6 32554971
6 32554997
6 32555197
6 32555267
6 32555522
6 32555533
6 32555576
6 32555694
6 32555997
6 32556067
6 32556116
6 32556126
6 32556345
6 32556500
6 32556553
6 32556832
6 32556840
6 32556874
6 32557011
6 32557145
6 32557207
6 32557213
6 32557219
6 32557339
6 32557374
6 32557429
6 32558094
6 32558383
6 32558554
6 32558573
6 32558629
6 32558696
6 32558780
6 32558845
6 32558904
6 32558930
6 32559174
6 32559262
6 32559347
6 32559666
6 32559869
6 32559922
6 32559935
6 32559971
6 32560007
6 32560260
6 32560430
6 32560530
6 32560544
6 32560562
6 32560606
6 32560692
6 32560721
6 32560792
6 32560856
6 32561234
6 32561401
6 32561461
6 32561555
6 32561556
6 32561564
6 32561734
6 32561793
6 32561853
6 32562351
6 32562356
6 32562474
6 32562624
6 32562664
6 32562887
6 32562979
6 32563104
6 32563174
6 32563363
6 32563594
6 32563736
6 32564196
6 32564313
6 32564344
6 32564445
6 32564500
6 32564520
6 32564537
6 32564556
6 32564561
6 32565196
6 32565211
6 32565269
6 32565304
6 32565356
6 32565364
6 32565401
6 32565525
6 32565577
6 32565599
6 32565701
6 32565806
6 32565863
6 32565895
6 32565897
6 32566073
6 32566283
6 32566504
6 32566600
6 32566641
6 32566736
6 32567145
6 32567482
6 32567584
6 32568296
6 32568488
6 32568622
6 32568716
6 32568785
6 32568802
6 32568814
6 32568842
6 32569239
6 32569294
6 32569332
6 32569337
6 32569344
6 32569601
6 32569664
6 32569939
6 32569946
6 32570135
6 32570144
6 32570195
6 32570351
6 32570552
6 32570725
6 32570824
6 32571213
6 32571352
6 32571493
6 32571545
6 32571561
6 32571589
6 32571720
6 32571749
6 32571808
6 32571838
6 32571971
6 32571973
6 32571987
6 32572042
6 32572224
6 32572265
6 32572309
6 32572381
6 32572403
6 32572502
6 32572645
6 32572670
6 32572796
6 32572855
6 32572935
6 32572994
6 32573116
6 32573268
6 32573315
6 32573353
6 32573649
6 32573725
6 32573904
6 32573967
6 32573973
6 32574050
6 32574192
6 32574330
6 32574393
6 32574399
6 32574557
6 32574558
6 32574594
6 32574603
6 32574611
6 32574662
6 32574686
6 32574712
6 32574772
6 32574812
6 32575422
6 32575508
6 32575579
6 32575619
6 32575626
6 32575676
6 32575901
6 32575941
6 32576044
6 32576159
6 32576265
6 32577187
6 32577275
6 32577336
6 32577525
6 32577651
6 32577773
6 32577832
6 32578816
6 32579250
6 32579296
6 32579329
6 32579334
6 32579389
6 32579683
6 32579813
6 32579838
6 32579844
6 32579987
6 32580004
6 32580181
6 32580282
6 32580388
6 32580485
6 32580697
6 32580747
6 32580790
6 32581029
6 32581171
6 32581172
6 32581284
6 32581352
6 32581599
6 32582672
6 32582936
6 32582943
6 32583317
6 32583396
6 32583410
6 32583440
6 32583567
6 32583592
6 32583688
6 32583726
6 32583769
6 32583969
6 32583994
6 32584009
6 32584215
6 32584576
6 32584636
6 32584735
6 32584757
6 32584789
6 32584802
6 32584893
6 32584971
6 32585032
6 32585199
6 32585487
6 32585921
6 32586282
6 32586458
6 32586541
6 32586719
6 32586959
6 32586998
6 32586999
6 32587204
6 32587246
6 32587258
6 32587495
6 32587624
6 32587754
6 32588627
6 32589064
6 32589750
6 32590082
6 32590148
6 32590429
6 32590480
6 32590998
6 32593102
6 32593972
6 32594055
6 32594385
6 32594395
6 32595362
6 32595363
6 32596080
6 32596377
6 32596831
6 32598216
6 32600554
6 32600812
6 32601036
6 32601185
6 32601186
6 32602566
6 32604588
6 32607771
6 32608172
6 32608286
6 32608520
6 32608537
6 32609132
6 32611538
6 32611809
6 32611908
6 32613320
6 32615561
6 32616280
6 32616572
6 32657185
6 32657538
6 32658781
6 32665508
6 32665526
6 32666980
6 32667026
6 32669528
6 32670268
6 32670491
6 32670967
6 32671586
6 32674746
6 32676302
6 32677538
6 32678107
6 32678173
6 32678981
6 32679054
6 32680059
6 32681364
6 32681668
6 32685464
6 32686511
6 32686515
6 32687412
6 32690255
6 32690996
6 32691406
6 32691505
6 32691549
6 32691840
6 32692473
6 32693404
6 32693927
6 32694444
6 32694911
6 32695941
6 32696000
6 32698791
6 32699235
6 32700200
6 32700511
6 32700906
6 32701427
6 32702851
6 32704338
6 32705300
6 32705537
6 32705884
6 32706042
6 32706929
6 32707139
6 32707294
6 32709108
6 32711954
6 32715575
6 32715795
6 32717022
6 32717133
6 32717200
6 32718577
6 32719234
6 32719312
6 32723364
6 32723428
6 32724320
6 32724465
6 32724555
6 32724708
6 32724800
6 32726027
6 32726197
6 32726882
6 32727314
6 32728574
6 32728585
6 32729456
6 32729739
6 32731103
6 32731358
6 32731499
6 32732952
6 32733055
6 32736637
6 32737248
6 32737835
6 32737859
6 32738153
6 32738159
6 32738412
6 32738827
6 32739016
6 32739017
6 32739052
6 32739250
6 32740113
6 32740552
6 32741170
6 32744522
6 32744647
6 32744814
6 32744828
6 32744992
6 32745052
6 32748851
6 32748900
6 32749258
6 32749370
6 32749390
6 32749410
6 32749412
6 32749631
6 32749718
6 32750031
6 32750084
6 32750324
6 32750487
6 32750617
6 32750734
6 32750769
6 32750790
6 32750804
6 32750937
6 32750939
6 32751030
6 32751031
6 32751556
6 32752958
6 32753067
6 32753338
6 32753409
6 32753474
6 32753594
6 32753627
6 32753635
6 32753683
6 32753787
6 32754081
6 32754921
6 32755869
6 32756015
6 32756590
6 32757267
6 32757299
6 32757867
6 32758231
6 32758286
6 32759834
6 32762026
6 32762121
6 32762343
6 32762355
6 32762575
6 32762772
6 32763336
6 32764793
6 32768265
6 32768482
6 32769183
6 32769190
6 32769931
6 32770533
6 32770678
6 32771332
6 32771536
6 32773051
6 32773086
6 32773803
6 32773808
6 32774317
6 32774585
6 32775193
6 32775246
6 32778309
6 32778553
6 32779734
6 32779736
6 32780674
6 32781080
6 32781336
6 32781401
6 32783745
6 32783759
6 32784184
6 32785397
6 32786386
6 32787807
6 32788467
6 32795059
6 32795449
6 32797068
6 32797377
6 32798943
6 32798955
6 32800056
6 32804569
6 32804581
6 32804830
6 32805646
6 32805871
6 32807084
6 32807087
6 32807219
6 32808889
6 32808928
6 32809152
6 32809666
6 32809753
6 32809926
6 32810043
6 32810057
6 32810182
6 32810431
6 32811946
6 32812042
6 32812164
6 32812203
6 32812215
6 32812237
6 32812244
6 32812250
6 32812257
6 32812261
6 32812362
6 32812449
6 32812498
6 32812514
6 32812522
6 32812564
6 32812762
6 32812770
6 32812799
6 32812816
6 32812970
6 32813104
6 32813172
6 32813228
6 32813299
6 32813318
6 32813619
6 32814826
6 32814941
6 32814945
6 32815204
6 32815794
6 32815818
6 32816134
6 32816276
6 32818190
6 32818602
6 32818913
6 32821434
6 32821541
6 32821755
6 32821820
6 32822016
6 32822064
6 32822101
6 32822151
6 32822571
6 32822859
6 32823122
6 32823599
6 32823740
6 32824115
6 32824476
6 32825055
6 32825629
6 32825641
6 32825721
6 32825739
6 32825778
6 32825799
6 32825805
6 32825825
6 32826595
6 32826870
6 32826904
6 32827113
6 32827141
6 32827172
6 32827205
6 32827281
6 32827295
6 32827408
6 32827409
6 32827520
6 32827561
6 32827599
6 32828123
6 32828181
6 32828939
6 32828976
6 32829137
6 32829163
6 32830679
6 32831455
6 32831505
6 32833938
6 32834398
6 32834825
6 32835156
6 32835229
6 32835380
6 32835566
6 32835574
6 32836540
6 32836677
6 32837195
6 32837361
6 32839385
6 32839453
6 32841091
6 32846291
6 32846455
6 32847480
6 32849451
6 32849486
6 32849674
6 32853813
6 32855731
6 32855978
6 32856117
6 32860196
6 32860273
6 32860300
6 32861345
6 32861872
6 32861888
6 32862531
6 32862731
6 32863216
6 32863498
6 32865220
6 32865469
6 32866284
6 32866550
6 32868386
6 32868926
6 32869356
6 32869457
6 32869641
6 32870252
6 32872956
6 32874729
6 32876341
6 32876486
6 32877171
6 32877278
6 32878942
6 32879610
6 32879999
6 32880792
6 32882053
6 32882089
6 32882148
6 32882313
6 32882314
6 32882899
6 32883668
6 32884289
6 32884570
6 32884707
6 32885006
6 32885198
6 32885385
6 32885493
6 32885571
6 32885610
6 32885699
6 32885760
6 32886015
6 32886045
6 32886103
6 32886225
6 32886565
6 32886572
6 32887922
6 32887960
6 32887970
6 32887975
6 32889146
6 32889313
6 32889509
6 32889777
6 32889851
6 32889904
6 32889987
6 32890201
6 32890260
6 32890834
6 32890888
6 32890935
6 32891074
6 32891272
6 32891331
6 32891857
6 32891986
6 32892097
6 32892112
6 32892946
6 32894098
6 32894456
6 32897670
6 32898408
6 32898747
6 32898826
6 32899501
6 32900359
6 32900362
6 32900991
6 32901281
6 32901516
6 32904069
6 32907702
6 32907822
6 32907851
6 32907998
6 32908320
6 32908369
6 32908406
6 32908477
6 32908478
6 32908479
6 32908575
6 32908589
6 32908644
6 32908842
6 32909041
6 32909979
6 32910520
6 32910987
6 32911111
6 32911115
6 32911176
6 32911268
6 32911316
6 32911367
6 32911929
6 32912072
6 32912211
6 32912310
6 32912380
6 32912459
6 32912471
6 32912473
6 32912647
6 32912655
6 32912911
6 32913003
6 32913007
6 32913043
6 32913501
6 32913502
6 32913731
6 32913781
6 32913915
6 32914090
6 32914104
6 32914149
6 32914681
6 32914726
6 32914729
6 32914771
6 32914803
6 32915083
6 32915253
6 32915314
6 32915320
6 32915382
6 32915399
6 32915474
6 32915686
6 32915895
6 32915904
6 32916461
6 32916892
6 32917649
6 32917692
6 32917805
6 32918180
6 32918631
6 32919010
6 32919165
6 32919226
6 32919235
6 32919339
6 32919353
6 32919390
6 32919457
6 32919646
6 32919864
6 32920323
6 32920483
6 32920906
6 32921065
6 32921108
6 32921312
6 32921360
6 32921390
6 32921711
6 32922284
6 32922609
6 32923069
6 32923333
6 32923529
6 32923734
6 32923885
6 32924595
6 32924842
6 32925528
6 32925778
6 32926412
6 32926887
6 32927479
6 32927698
6 32927708
6 32928073
6 32929796
6 32930378
6 32930491
6 32931041
6 32931788
6 32931875
6 32931943
6 32932033
6 32934446
6 32934777
6 32934895
6 32934935
6 32934943
6 32936155
6 32936253
6 32936437
6 32936712
6 32937220
6 32937328
6 32937461
6 32939059
6 32939206
6 32939215
6 32939496
6 32940003
6 32942471
6 32943142
6 32944565
6 32944679
6 32944961
6 32945281
6 32948921
6 32949116
6 32951600
6 32952064
6 32953225
6 32953685
6 32953842
6 32954943
6 32959495
6 32961847
6 32962238
6 32962604
6 32963004
6 32963766
6 32964755
6 32965679
6 32967036
6 32968064
6 32969091
6 32969714
6 32970044
6 32970581
6 32970815
6 32972427
6 32977101
6 32978732
6 32979108
6 32979179
6 32980650
6 32981606
6 32982820
6 32984273
6 32984287
6 32984315
6 32990842
6 32991139
6 32994250
6 32994256
6 32995014
6 32995944
6 32996252
6 32996294
6 32997873
6 32999180
6 32999283
6 32999403
6 32999709
6 32999730
6 32999748
6 32999809
6 33000087
6 33000221
6 33000417
6 33002075
6 33002147
6 33002273
6 33002607
6 33003036
6 33003284
6 33003383
6 33003463
6 33004094
6 33004259
6 33004328
6 33004444
6 33004488
6 33004674
6 33004704
6 33004749
6 33005075
6 33005146
6 33005724
6 33005852
6 33006100
6 33006485
6 33007587
6 33007782
6 33007874
6 33007961
6 33008250
6 33008361
6 33008470
6 33008591
6 33009165
6 33009258
6 33009285
6 33009990
6 33010744
6 33010809
6 33011148
6 33011819
6 33011849
6 33012053
6 33012114
6 33012309
6 33012345
6 33013175
6 33013519
6 33014069
6 33014210
6 33014247
6 33014847
6 33014947
6 33015662
6 33015749
6 33016215
6 33016653
6 33016727
6 33016835
6 33017001
6 33017126
6 33017139
6 33017233
6 33017703
6 33017707
6 33017806
6 33017999
6 33018119
6 33018128
6 33018146
6 33018349
6 33018785
6 33018849
6 33019130
6 33019289
6 33019384
6 33019417
6 33019430
6 33019483
6 33019510
6 33019542
6 33019759
6 33020117
6 33020118
6 33020356
6 33020471
6 33020725
6 33020894
6 33021464
6 33021594
6 33021831
6 33021982
6 33022185
6 33022477
6 33022626
6 33023297
6 33023352
6 33023645
6 33023760
6 33023823
6 33023866
6 33023869
6 33023973
6 33024020
6 33024094
6 33024102
6 33024271
6 33025136
6 33025303
6 33025315
6 33025852
6 33025941
6 33026659
6 33026757
6 33026800
6 33026861
6 33026884
6 33026910
6 33026994
6 33027054
6 33027134
6 33027161
6 33027395
6 33027635
6 33027859
6 33027933
6 33027934
6 33028025
6 33028227
6 33028343
6 33028653
6 33029002
6 33029259
6 33033412
6 33033701
6 33034015
6 33034016
6 33034075
6 33034084
6 33034522
6 33034557
6 33034761
6 33035056
6 33035085
6 33035105
6 33035362
6 33036059
6 33036417
6 33036587
6 33036624
6 33037140
6 33037189
6 33037214
6 33037272
6 33037293
6 33037542
6 33037568
6 33037660
6 33037988
6 33038990
6 33039173
6 33039185
6 33039545
6 33039564
6 33039815
6 33039974
6 33040119
6 33040363
6 33040577
6 33040734
6 33041644
6 33041762
6 33042025
6 33042300
6 33042350
6 33042579
6 33042591
6 33042810
6 33043274
6 33043356
6 33043402
6 33043758
6 33044252
6 33044371
6 33044413
6 33044589
6 33045044
6 33045103
6 33045647
6 33045661
6 33045793
6 33045837
6 33046211
6 33046882
6 33046886
6 33047193
6 33047227
6 33047237
6 33047256
6 33047289
6 33047406
6 33047486
6 33047523
6 33047690
6 33047760
6 33048124
6 33048326
6 33048535
6 33048540
6 33051259
6 33051317
6 33051341
6 33051370
6 33051559
6 33051730
6 33051894
6 33052053
6 33052842
6 33052864
6 33052962
6 33052965
6 33053189
6 33053388
6 33053398
6 33053456
6 33053837
6 33053973
6 33054155
6 33054386
6 33054490
6 33054532
6 33055063
6 33055134
6 33055353
6 33055444
6 33055449
6 33055468
6 33055488
6 33055875
6 33055902
6 33055930
6 33055934
6 33056027
6 33056161
6 33056171
6 33056267
6 33056306
6 33056479
6 33056547
6 33056925
6 33057257
6 33057471
6 33057527
6 33057601
6 33057621
6 33057916
6 33058108
6 33058440
6 33058483
6 33058634
6 33058654
6 33058691
6 33059165
6 33059545
6 33059600
6 33059725
6 33059832
6 33059942
6 33059947
6 33059980
6 33060435
6 33061884
6 33061912
6 33062068
6 33062468
6 33062514
6 33062739
6 33063108
6 33063618
6 33063620
6 33064156
6 33064611
6 33064832
6 33064845
6 33064863
6 33065078
6 33065278
6 33065751
6 33065906
6 33065949
6 33066380
6 33066412
6 33066940
6 33067184
6 33067397
6 33067571
6 33069581
6 33069851
6 33069952
6 33070109
6 33072232
6 33072935
6 33073008
6 33073016
6 33073408
6 33073480
6 33073562
6 33073582
6 33073622
6 33073660
6 33073734
6 33073738
6 33073816
6 33073820
6 33073874
6 33073942
6 33073945
6 33074050
6 33074318
6 33074368
6 33074461
6 33074830
6 33075065
6 33075076
6 33075294
6 33075356
6 33075433
6 33075448
6 33075449
6 33075465
6 33075501
6 33075524
6 33075558
6 33075561
6 33075595
6 33075660
6 33075677
6 33075698
6 33075702
6 33075817
6 33075857
6 33076022
6 33076061
6 33076093
6 33076146
6 33076236
6 33076248
6 33076315
6 33076341
6 33076442
6 33076572
6 33076585
6 33076659
6 33076757
6 33076825
6 33076830
6 33076835
6 33076890
6 33076897
6 33076978
6 33077122
6 33077147
6 33077148
6 33077154
6 33077358
6 33077402
6 33077620
6 33077661
6 33077735
6 33077771
6 33077810
6 33077819
6 33077883
6 33077957
6 33078022
6 33078073
6 33078402
6 33078413
6 33078589
6 33079658
6 33079670
6 33079726
6 33080215
6 33080293
6 33080303
6 33080662
6 33080903
6 33081774
6 33081849
6 33081950
6 33082698
6 33082739
6 33083745
6 33083911
6 33084149
6 33084229
6 33085010
6 33085494
6 33085713
6 33085838
6 33085875
6 33086148
6 33086406
6 33086436
6 33086693
6 33087048
6 33087465
6 33087837
6 33088578
6 33088968
6 33089156
6 33089194
6 33089223
6 33089460
6 33089524
6 33089632
6 33089639
6 33090890
6 33090940
6 33091816
6 33092335
6 33092389
6 33092711
6 33094635
6 33094736
6 33095323
6 33095621
6 33096122
6 33096154
6 33096209
6 33096700
6 33096727
6 33096941
6 33097580
6 33097623
6 33097747
6 33097828
6 33098149
6 33098150
6 33099302
6 33099525
6 33099679
6 33099820
6 33099855
6 33101097
6 33101666
6 33101807
6 33101832
6 33102098
6 33102268
6 33103619
6 33104035
6 33104865
6 33104907
6 33105897
6 33106035
6 33106068
6 33106094
6 33106371
6 33106482
6 33106699
6 33107584
6 33107600
6 33107611
6 33107620
6 33108145
6 33113670
6 33113684
6 33113903
6 33113909
6 33113948
6 33114158
6 33114522
6 33115460
6 33116112
6 33116674
6 33117031
6 33117266
6 33117336
6 33117346
6 33117520
6 33117775
6 33117789
6 33118018
6 33118275
6 33118282
6 33118355
6 33118380
6 33118461
6 33118537
6 33118774
6 33118930
6 33118940
6 33119087
6 33119179
6 33119200
6 33119238
6 33119646
6 33119668
6 33121978
6 33122106
6 33122189
6 33122303
6 33122306
6 33122327
6 33122428
6 33122448
6 33122488
6 33122523
6 33122688
6 33122738
6 33122785
6 33122829
6 33122925
6 33123059
6 33123184
6 33123259
6 33123395
6 33123502
6 33123582
6 33123628
6 33123681
6 33123697
6 33123823
6 33124044
6 33124395
6 33124442
6 33124565
6 33124815
6 33125132
6 33125137
6 33125365
6 33125461
6 33125715
6 33127466
6 33127999
6 33128157
6 33128243
6 33128479
6 33129580
6 33129854
6 33129892
6 33129913
6 33130071
6 33130237
6 33130604
6 33130765
6 33130808
6 33130849
6 33130916
6 33130935
6 33131147
6 33131279
6 33131428
6 33131520
6 33131535
6 33131914
6 33132289
6 33132461
6 33132635
6 33132803
6 33132907
6 33133032
6 33133187
6 33133527
6 33133537
6 33133660
6 33133891
6 33134492
6 33134508
6 33134579
6 33134600
6 33134732
6 33135076
6 33135260
6 33135328
6 33135334
6 33135354
6 33135677
6 33135693
6 33136341
6 33136773
6 33136805
6 33136879
6 33136959
6 33137272
6 33137297
6 33137402
6 33137405
6 33137447
6 33137671
6 33137766
6 33137884
6 33138157
6 33138208
6 33138254
6 33138368
6 33138507
6 33138516
6 33138522
6 33138826
6 33138976
6 33139098
6 33139402
6 33139522
6 33139609
6 33139853
6 33140064
6 33140201
6 33140556
6 33140684
6 33143579
6 33143805
6 33144268
6 33144278
6 33144289
6 33144340
6 33144418
6 33144812
6 33144839
6 33145234
6 33145245
6 33145328
6 33145329
6 33145718
6 33146949
6 33147347
6 33147477
6 33148433
6 33148513
6 33149260
6 33149397
6 33149663
6 33149782
6 33150106
6 33150338
6 33150422
6 33150743
6 33150779
6 33152773
6 33153080
6 33153086
6 33153280
6 33153290
6 33153318
6 33153892
6 33154311
6 33154331
6 33154441
6 33154467
6 33154567
6 33154653
6 33154772
6 33154790
6 33154904
6 33154923
6 33155124
6 33155220
6 33155441
6 33155468
6 33155694
6 33155714
6 33155782
6 33155835
6 33155849
6 33155879
6 33155892
6 33156055
6 33156129
6 33156164
6 33156219
6 33156318
6 33156337
6 33156355
6 33156368
6 33156397
6 33156415
6 33156645
6 33156731
6 33156872
6 33157572
6 33157758
6 33158175
6 33158198
6 33158211
6 33158328
6 33158371
6 33158757
6 33158905
6 33159500
6 33159523
6 33159881
6 33160214
6 33160228
6 33160447
6 33160634
6 33160727
6 33162216
6 33166138
6 33166338
6 33166915
6 33168048
6 33168749
6 33169372
6 33170129
6 33170837
6 33170877
6 33170878
6 33170964
6 33171021
6 33171178
6 33171189
6 33171251
6 33171445
6 33171450
6 33171969
6 33172006
6 33172574
6 33172575
6 33173144
6 33173179
6 33174195
6 33174387
6 33174481
6 33174622
6 33174739
6 33175498
6 33176117
6 33176266
6 33176391
6 33176422
6 33176540
6 33177349
6 33177846
6 33177902
6 33177958
6 33178144
6 33179788
6 33179815
6 33179945
6 33179953
6 33180295
6 33180315
6 33180573
6 33180931
6 33180983
6 33181495
6 33181575
6 33181592
6 33181609
6 33181735
6 33181834
6 33181848
6 33181881
6 33182001
6 33182070
6 33182167
6 33182368
6 33182458
6 33182553
6 33182630
6 33182674
6 33182708
6 33182748
6 33182850
6 33184641
6 33185677
6 33185679
6 33185800
6 33185837
6 33185908
6 33185919
6 33185987
6 33185988
6 33186549
6 33187112
6 33187206
6 33187223
6 33187342
6 33187669
6 33187723
6 33187761
6 33187787
6 33187819
6 33187869
6 33187871
6 33187988
6 33188126
6 33188337
6 33188555
6 33189100
6 33189278
6 33189500
6 33190122
6 33190161
6 33190254
6 33191035
6 33191089
6 33191487
6 33191931
6 33192195
6 33192851
6 33192868
6 33192960
6 33193031
6 33193054
6 33193261
6 33193442
6 33193663
6 33193816
6 33194204
6 33194266
6 33194490
6 33194616
6 33195025
6 33195156
6 33195429
6 33195526
6 33195528
6 33195787
6 33195844
6 33195851
6 33196138
6 33196690
6 33196710
6 33196821
6 33196919
6 33196950
6 33196958
6 33197375
6 33197392
6 33197395
6 33197455
6 33197657
6 33197662
6 33197765
6 33197886
6 33197957
6 33197984
6 33198003
6 33198311
6 33198543
6 33198548
6 33198594
6 33199271
6 33199279
6 33199313
6 33200390
6 33200563
6 33200867
6 33201198
6 33209453
6 33209485
6 33209571
6 33209652
6 33209737
6 33209752
6 33209856
6 33209867
6 33209944
6 33210045
6 33210048
6 33210141
6 33210322
6 33210412
6 33210413
6 33210626
6 33210720
6 33210722
6 33210774
6 33210798
6 33211009
6 33211043
6 33211092
6 33211102
6 33211167
6 33211203
6 33211216
6 33211300
6 33211332
6 33211395
6 33211563
6 33211695
6 33213289
6 33213291
6 33213470
6 33213758
6 33213760
6 33214028
6 33214925
6 33214947
6 33214975
6 33215283
6 33215385
6 33215768
6 33215805
6 33215837
6 33215931
6 33216145
6 33216243
6 33216297
6 33216363
6 33216503
6 33216762
6 33216810
6 33217058
6 33217114
6 33217299
6 33217460
6 33217630
6 33217650
6 33217800
6 33217924
6 33218049
6 33218461
6 33218516
6 33218583
6 33218629
6 33218652
6 33219583
6 33219704
6 33219709
6 33219984
6 33220050
6 33220100
6 33220260
6 33220424
6 33220429
6 33220583
6 33220604
6 33220732
6 33220827
6 33221167
6 33221247
6 33221295
6 33221571
6 33221829
6 33222056
6 33222057
6 33222063
6 33222354
6 33222391
6 33222593
6 33222632
6 33222695
6 33222718
6 33222915
6 33222917
6 33223112
6 33223166
6 33223168
6 33223192
6 33223323
6 33223338
6 33223339
6 33223345
6 33223350
6 33223387
6 33223394
6 33223861
6 33224413
6 33224651
6 33224719
6 33224794
6 33224857
6 33224950
6 33225036
6 33225051
6 33225091
6 33225093
6 33225217
6 33225658
6 33225732
6 33225804
6 33225818
6 33225845
6 33225984
6 33226044
6 33226087
6 33226105
6 33226291
6 33226538
6 33226646
6 33226696
6 33226767
6 33226862
6 33227268
6 33227294
6 33227312
6 33227335
6 33227597
6 33227603
6 33227895
6 33228097
6 33228240
6 33228331
6 33228339
6 33228493
6 33228649
6 33228677
6 33228709
6 33228730
6 33228733
6 33228734
6 33228777
6 33229035
6 33229326
6 33229516
6 33229537
6 33229633
6 33229734
6 33229976
6 33230035
6 33230078
6 33230173
6 33230258
6 33230531
6 33230630
6 33230676
6 33230754
6 33230761
6 33230863
6 33232100
6 33232212
6 33232220
6 33232499
6 33232586
6 33232753
6 33232771
6 33232980
6 33232999
6 33233041
6 33233044
6 33233045
6 33233073
6 33233196
6 33233308
6 33233340
6 33233459
6 33233697
6 33233980
6 33234038
6 33234174
6 33234483
6 33234775
6 33234845
6 33234878
6 33235142
6 33235282
6 33235545
6 33236023
6 33236109
6 33236431
6 33236432
6 33236486
6 33236525
6 33236534
6 33236633
6 33236720
6 33236851
6 33236914
6 33236960
6 33237021
6 33237050
6 33237353
6 33237365
6 33237902
6 33238024
6 33238117
6 33238275
6 33238308
6 33238310
6 33238546
6 33238552
6 33238731
6 33238737
6 33238750
6 33238762
6 33238898
6 33239203
6 33239272
6 33239564
6 33239571
6 33239646
6 33239680
6 33239705
6 33239738
6 33239803
6 33239811
6 33239825
6 33239893
6 33239908
6 33239951
6 33239989
6 33240015
6 33240022
6 33240039
6 33240078
6 33240094
6 33240095
6 33240102
6 33240103
6 33240154
6 33240174
6 33240182
6 33240319
6 33240322
6 33240411
6 33240450
6 33240516
6 33240780
6 33241063
6 33241166
6 33241298
6 33241528
6 33241547
6 33241603
6 33241698
6 33242347
6 33242576
6 33242813
6 33242884
6 33243144
6 33243878
6 33244317
6 33244533
6 33244857
6 33245085
6 33245644
6 33246275
6 33246988
6 33248305
6 33248545
6 33248661
6 33248696
6 33248708
6 33248745
6 33248769
6 33248800
6 33248828
6 33248911
6 33249396
6 33249473
6 33249833
6 33250218
6 33250431
6 33250529
6 33250576
6 33251261
6 33251338
6 33251387
6 33251509
6 33251897
6 33251979
6 33252595
6 33252629
6 33254615
6 33255061
6 33255614
6 33255881
6 33256237
6 33256382
6 33256446
6 33256622
6 33256681
6 33257000
6 33257271
6 33257522
6 33257540
6 33257542
6 33257789
6 33257865
6 33257891
6 33258027
6 33258762
6 33258781
6 33258786
6 33258869
6 33258940
6 33258954
6 33259028
6 33259051
6 33259063
6 33259087
6 33259185
6 33259198
6 33259200
6 33259251
6 33259330
6 33259384
6 33259403
6 33259431
6 33259470
6 33259506
6 33259538
6 33259581
6 33259588
6 33259658
6 33259712
6 33259806
6 33259826
6 33259838
6 33259934
6 33260242
6 33260271
6 33260280
6 33260282
6 33260312
6 33260394
6 33260443
6 33260444
6 33260476
6 33260624
6 33260685
6 33260696
6 33260748
6 33261062
6 33261095
6 33261197
6 33261370
6 33261381
6 33261468
6 33261738
6 33262682
6 33262798
6 33265249
6 33265309
6 33265355
6 33265500
6 33265604
6 33265613
6 33265732
6 33265837
6 33265867
6 33265892
6 33265939
6 33265946
6 33265968
6 33266090
6 33266213
6 33266277
6 33266278
6 33266460
6 33266624
6 33266637
6 33266828
6 33266842
6 33267016
6 33267277
6 33267299
6 33267472
6 33267490
6 33267791
6 33268417
6 33269210
6 33269267
6 33269904
6 33272168
6 33272995
6 33273384
6 33274175
6 33278005
6 33278698
6 33279030
6 33279719
6 33280444
6 33280723
6 33282057
6 33282066
6 33285796
6 33286783
6 33287103
6 33288013
6 33288047
6 33288539
6 33289242
6 33289987
6 33290471
6 33291099
6 33291493
6 33292233
6 33294457
6 33294924
6 33294939
6 33296483
6 33297141
6 33297489
6 33298023
6 33298556
6 33298636
6 33299743
6 33299750
6 33300318
6 33301309
6 33302904
6 33302967
6 33303040
6 33303362
6 33303685
6 33303842
6 33304351
6 33304450
6 33305385
6 33305506
6 33305636
6 33306225
6 33306387
6 33306446
6 33307240
6 33307926
6 33308983
6 33310241
6 33310297
6 33311702
6 33312250
6 33312982
6 33313072
6 33313073
6 33313138
6 33313153
6 33313294
6 33315229
6 33315256
6 33315452
6 33315646
6 33315838
6 33315846
6 33316112
6 33317589
6 33318071
6 33318553
6 33318957
6 33319449
6 33319465
6 33319536
6 33320346
6 33320483
6 33320534
6 33321020
6 33321552
6 33321868
6 33322075
6 33322437
6 33323183
6 33323306
6 33323876
6 33324395
6 33324974
6 33325174
6 33325730
6 33326069
6 33326404
6 33326479
6 33326589
6 33326696
6 33326706
6 33327211
6 33327689
6 33328796
6 33329237
6 33329745
6 33331876
6 33332181
6 33332298
6 33332325
6 33332364
6 33332572
6 33332642
6 33332714
6 33333412
6 33333922
6 33334683
6 33334897
6 33335808
6 33336370
6 33336631
6 33337161
6 33337976
6 33338237
6 33338456
6 33338815
6 33338920
6 33340406
6 33340846
6 33341058
6 33341165
6 33341295
6 33341308
6 33341465
6 33341611
6 33341847
6 33341896
6 33341903
6 33341982
6 33342001
6 33342210
6 33342244
6 33342298
6 33342534
6 33342767
6 33342809
6 33342877
6 33343165
6 33343172
6 33343174
6 33343352
6 33343415
6 33343573
6 33343989
6 33344360
6 33344635
6 33344711
6 33344756
6 33344952
6 33344989
6 33345008
6 33345016
6 33345305
6 33345349
6 33345375
6 33345437
6 33345465
6 33345525
6 33345679
6 33345681
6 33345704
6 33346830
6 33347615
6 33348713
6 33348928
6 33348994
6 33349104
6 33349131
6 33349514
6 33349609
6 33349632
6 33349763
6 33349880
6 33349929
6 33349963
6 33350075
6 33350154
6 33350222
6 33350363
6 33350694
6 33350717
6 33350867
6 33350868
6 33351082
6 33351142
6 33351199
6 33351501
6 33351529
6 33351719
6 33351806
6 33354466
6 33354491
6 33354590
6 33354612
6 33354646
6 33354654
6 33354678
6 33354761
6 33355791
6 33356099
6 33356811
6 33356976
6 33357067
6 33357489
6 33357755
6 33358396
6 33358422
6 33358566
6 33358596
6 33358824
6 33358888
6 33359492
6 33359881
6 33360133
6 33360497
6 33360506
6 33360578
6 33361071
6 33361223
6 33361407
6 33362089
6 33362835
6 33363214
6 33365524
6 33366942
6 33368047
6 33368239
6 33368461
6 33368735
6 33368779
6 33369187
6 33369452
6 33370630
6 33370976
6 33371588
6 33372167
6 33372949
6 33373125
6 33374048
6 33374351
6 33374698
6 33375993
6 33379610
6 33379701
6 33380858
6 33381429
6 33383580
6 33383689
6 33383907
6 33384302
6 33385844
6 33386683
6 33387468
6 33387524
6 33387622
6 33388265
6 33388820
6 33390523
6 33390634
6 33391008
6 33393281
6 33393442
6 33394351
6 33395606
6 33397159
6 33397609
6 33398067
6 33399640
6 33400077
6 33401027
6 33401331
6 33401690
6 33402515
6 33403410
6 33406026
6 33406711
6 33407833
6 33409195
6 33411934
6 33411982
6 33412469
6 33413301
6 33413632
6 33416537
6 33419380
6 33419779
6 33421187
6 33421254
6 33422103
6 33422695
6 33423713
6 33424309
6 33424837
6 33425208
6 33425284
6 33426473
6 33426953
6 33427791
6 33431173
6 33435939
6 33436015
6 33436097
6 33436105
6 33436132
6 33436415
6 33436522
6 33436597
6 33436617
6 33436678
6 33436939
6 33437237
6 33437239
6 33437334
6 33437634
6 33437872
6 33438049
6 33438132
6 33438330
6 33438900
6 33439492
6 33440222
6 33440620
6 33441537
6 33441619
6 33442254
6 33442519
6 33442866
6 33443717
6 33444216
6 33444243
6 33444431
6 33444567
6 33444628
6 33444882
6 33445624
6 33445627
6 33445959
6 33446350
6 33446508
6 33446693
6 33447746
6 33447753
6 33449979
6 33450874
6 33451603
6 33451849
6 33451898
6 33452001
6 33453068
6 33453531
6 33453553
6 33457948
6 33458610
6 33460824
6 33462064
6 33462353
6 33463839
6 33467641
6 33468139
6 33468140
6 33471965
6 33472676
6 33473313
6 33473640
6 33473742
6 33474141
6 33474790
6 33475680
6 33475805
6 33476338
6 33480128
6 33481622
6 33482285
6 33482524
6 33482626
6 33483221
6 33483892
6 33485693
6 33486321
6 33486761
6 33486820
6 33487105
6 33489007
6 33489452
6 33490380
6 33491537
6 33491762
6 33493097
6 33493216
6 33493599
6 33497658
6 33498169
6 33498214
6 33499066
6 33499779
6 33500027
6 33500200
6 33500300
6 33500587
6 33500899
6 33501751
6 33502133
6 33504213
6 33505152
6 33506232
6 33509302
6 33509692
6 33510367
6 33510368
6 33510637
6 33511598
6 33512399
6 33514151
6 33514175
6 33514415
6 33516241
6 33517566
6 33517931
6 33517954
6 33519271
6 33519789
6 33519858
6 33521247
6 33522644
6 33523193
6 33523237
6 33524420
6 33524844
6 33529316
6 33529615
6 33529625
6 33530543
6 33531575
6 33531852
6 33532785
6 33534274
6 33535480
6 33536407
6 33536471
6 33539450
6 33540081
6 33540302
6 33542546
6 33544102
6 33547143
6 33551691
6 33551898
6 33551978
6 33552249
6 33555068
6 33558399
6 33561059
6 33562676
6 33566749
6 33567773
6 33568987
6 33569036
6 33569071
6 33569211
6 33569347
6 33569461
6 33569641
6 33570107
6 33570558
6 33571440
6 33572555
6 33576927
6 33579636
6 33580050
6 33580607
6 33582428
6 33582533
6 33582589
6 33583266
6 33583410
6 33583969
6 33585983
6 33586659
6 33586803
6 33587659
6 33588204
6 33588564
6 33588656
6 33590048
6 33590222
6 33592499
6 33592723
6 33593675
6 33593946
6 33594196
6 33595515
6 33597569
6 33597623
6 33597674
6 33597771
6 33597990
6 33599201
6 33599293
6 33599314
6 33599685
6 33599830
6 33600223
6 33600226
6 33600605
6 33600693
6 33601051
6 33601131
6 33601399
6 33602064
6 33602155
6 33602240
6 33602692
6 33602744
6 33602782
6 33602980
6 33603000
6 33603171
6 33603287
6 33603606
6 33603630
6 33603719
6 33604113
6 33605156
6 33605240
6 33605295
6 33605310
6 33605433
6 33605438
6 33605808
6 33606258
6 33606274
6 33606530
6 33606588
6 33606822
6 33607451
6 33607573
6 33607651
6 33608776
6 33610753
6 33610766
6 33611494
6 33611696
6 33611915
6 33612332
6 33613845
6 33613849
6 33614144
6 33614152
6 33614231
6 33614600
6 33615425
6 33615507
6 33615806
6 33615925
6 33615940
6 33616399
6 33616502
6 33616504
6 33616515
6 33616748
6 33617274
6 33617423
6 33617448
6 33617632
6 33617667
6 33617917
6 33618170
6 33618196
6 33618234
6 33618291
6 33618634
6 33618635
6 33618727
6 33618778
6 33618849
6 33618885
6 33618991
6 33619270
6 33619414
6 33619415
6 33619531
6 33619579
6 33619694
6 33619802
6 33619913
6 33621510
6 33622024
6 33622404
6 33622703
6 33622797
6 33622965
6 33622991
6 33623015
6 33624182
6 33624981
6 33625052
6 33625519
6 33625676
6 33625946
6 33626043
6 33626215
6 33627545
6 33628371
6 33628665
6 33628850
6 33629232
6 33629619
6 33629730
6 33629916
6 33629947
6 33630053
6 33630160
6 33630180
6 33630195
6 33630632
6 33631079
6 33632451
6 33632469
6 33632927
6 33633154
6 33634063
6 33634162
6 33634222
6 33634370
6 33634997
6 33635268
6 33635356
6 33635778
6 33635894
6 33635898
6 33635958
6 33636376
6 33636377
6 33636577
6 33637041
6 33638651
6 33638718
6 33639138
6 33639166
6 33639174
6 33639181
6 33639184
6 33639803
6 33639830
6 33639840
6 33639872
6 33640003
6 33640053
6 33640286
6 33640322
6 33640342
6 33640997
6 33641525
6 33641737
6 33641741
6 33641941
6 33642067
6 33642410
6 33642699
6 33643094
6 33643213
6 33643242
6 33643933
6 33644450
6 33644641
6 33644937
6 33645205
6 33649148
6 33649220
6 33649354
6 33649496
6 33649892
6 33650172
6 33650891
6 33650978
6 33651254
6 33653079
6 33653754
6 33653755
6 33653756
6 33654028
6 33654554
6 33654581
6 33654922
6 33655477
6 33656217
6 33656218
6 33656302
6 33656989
6 33657161
6 33657362
6 33657562
6 33657585
6 33657646
6 33657672
6 33657745
6 33658028
6 33658540
6 33659034
6 33659051
6 33659100
6 33660662
6 33661036
6 33661040
6 33661652
6 33662100
6 33662221
6 33662830
6 33662865
6 33662920
6 33662955
6 33663465
6 33663785
6 33664123
6 33664406
6 33664753
6 33664755
6 33664974
6 33667707
6 33668254
6 33669008
6 33669478
6 33669601
6 33669825
6 33669923
6 33672116
6 33672287
6 33672485
6 33672923
6 33673455
6 33673596
6 33674114
6 33675088
6 33675188
6 33675314
6 33675334
6 33675522
6 33675558
6 33675609
6 33675948
6 33676033
6 33677458
6 33677905
6 33677946
6 33678302
6 33678446
6 33678999
6 33679349
6 33679735
6 33680528
6 33680640
6 33681211
6 33681447
6 33681571
6 33681725
6 33681838
6 33682161
6 33682744
6 33682787
6 33682823
6 33684396
6 33684542
6 33685080
6 33685654
6 33685787
6 33685812
6 33686783
6 33686787
6 33687307
6 33687430
6 33687579
6 33687649
6 33687853
6 33687865
6 33688092
6 33688157
6 33688251
6 33688507
6 33688525
6 33688620
6 33688920
6 33688957
6 33688961
6 33689092
6 33689259
6 33689385
6 33689395
6 33689400
6 33689429
6 33689430
6 33689711
6 33689714
6 33689784
6 33689787
6 33690742
6 33690743
6 33691273
6 33691323
6 33692207
6 33692366
6 33692423
6 33692475
6 33692589
6 33692631
6 33692636
6 33692662
6 33692758
6 33692848
6 33692864
6 33692867
6 33692980
6 33693305
6 33693451
6 33693544
6 33693567
6 33693624
6 33693650
6 33693725
6 33693866
6 33694751
6 33694780
6 33694784
6 33694794
6 33694803
6 33694816
6 33694994
6 33694995
6 33695013
6 33695058
6 33695060
6 33695068
6 33695088
6 33695094
6 33695197
6 33695478
6 33695593
6 33695646
6 33695664
6 33695676
6 33695854
6 33695898
6 33696100
6 33696169
6 33696381
6 33696405
6 33696930
6 33697060
6 33697177
6 33697281
6 33697455
6 33697508
6 33697660
6 33698017
6 33698044
6 33698332
6 33699164
6 33699184
6 33699604
6 33700075
6 33700312
6 33700452
6 33700740
6 33700819
6 33701080
6 33701252
6 33701500
6 33703297
6 33703321
6 33703359
6 33703371
6 33703823
6 33703873
6 33704837
6 33705119
6 33705347
6 33705440
6 33705845
6 33705892
6 33707272
6 33708133
6 33708761
6 33709217
6 33709221
6 33709299
6 33709381
6 33709869
6 33709997
6 33710339
6 33710397
6 33710419
6 33710468
6 33711024
6 33711301
6 33711752
6 33711904
6 33711934
6 33711984
6 33712004
6 33712445
6 33712479
6 33712505
6 33712525
6 33712911
6 33712968
6 33713198
6 33713931
6 33714078
6 33714102
6 33714104
6 33714149
6 33714196
6 33714302
6 33714365
6 33714533
6 33714609
6 33714614
6 33714672
6 33714722
6 33714764
6 33714877
6 33714985
6 33715056
6 33715062
6 33715122
6 33715190
6 33715193
6 33715212
6 33715235
6 33715379
6 33715609
6 33715680
6 33715738
6 33715743
6 33716309
6 33716380
6 33716441
6 33716802
6 33716988
6 33717063
6 33717669
6 33717724
6 33717807
6 33718007
6 33718075
6 33718103
6 33718181
6 33719052
6 33719245
6 33719579
6 33719585
6 33719603
6 33719720
6 33719856
6 33719877
6 33719878
6 33719879
6 33719955
6 33720193
6 33720209
6 33720264
6 33720299
6 33721058
6 33721100
6 33721101
6 33721105
6 33722052
6 33722057
6 33722510
6 33722643
6 33722696
6 33723150
6 33723243
6 33723483
6 33723858
6 33725117
6 33725649
6 33726558
6 33726648
6 33726723
6 33727331
6 33727492
6 33727974
6 33728159
6 33728199
6 33728217
6 33728249
6 33728488
6 33728603
6 33728641
6 33728650
6 33728905
6 33729475
6 33729482
6 33729814
6 33729859
6 33729869
6 33729916
6 33729975
6 33730299
6 33730300
6 33730454
6 33730476
6 33731395
6 33731754
6 33732192
6 33732764
6 33732890
6 33733320
6 33733440
6 33733486
6 33736209
6 33736502
6 33736520
6 33736557
6 33736722
6 33737090
6 33737640
6 33737920
6 33738660
6 33738747
6 33739256
6 33739342
6 33739565
6 33739886
6 33741152
6 33741786
6 33742417
6 33743203
6 33744643
6 33744805
6 33745764
6 33746420
6 33747292
6 33747440
6 33747860
6 33749662
6 33750394
6 33750491
6 33751061
6 33751528
6 33753096
6 33754008
6 33754387
6 33754810
6 33754858
6 33754910
6 33755354
6 33755428
6 33755472
6 33756074
6 33756275
6 33756894
6 33757627
6 33757680
6 33758205
6 33758721
6 33759210
6 33768259
6 33768787
6 33769322
6 33769376
6 33770661
6 33771902
6 33772815
6 33773074
6 33773581
6 33774000
6 33774124
6 33774339
6 33775219
6 33776798
6 33777051
6 33777458
6 33777999
6 33778300
6 33779847
6 33780830
6 33781454
6 33782277
6 33782581
6 33783539
6 33783855
6 33783877
6 33784884
6 33784968
6 33784997
6 33785019
6 33785120
6 33785200
6 33785287
6 33785718
6 33785846
6 33786039
6 33786066
6 33786437
6 33786693
6 33786915
6 33787167
6 33787418
6 33788529
6 33789925
6 33790321
6 33790674
6 33790728
6 33790776
6 33791234
6 33791235
6 33791382
6 33791801
6 33792291
6 33792319
6 33792400
6 33792483
6 33793213
6 33793341
6 33793695
6 33793772
6 33794851
6 33794945
6 33795118
6 33795167
6 33795855
6 33795978
6 33796144
6 33797688
6 33798428
6 33799203
6 33799539
6 33800261
6 33800319
6 33800763
6 33800982
6 33801507
6 33804151
6 33804325
6 33804608
6 33804812
6 33806038
6 33806583
6 33806603
6 33807643
6 33808383
6 33811304
6 33811605
6 33812777
6 33813545
6 33815332
6 33816069
6 33816820
6 33817655
6 33820770
6 33821360
6 33823070
6 33823652
6 33824119
6 33824858
6 33824943
6 33825163
6 33825529
6 33827839
6 33830935
6 33831575
6 33831798
6 33832135
6 33832818
6 33834696
6 33835289
6 33836129
6 33837071
6 33837380
6 33837535
6 33839158
6 33840294
6 33840310
6 33840520
6 33840671
6 33841191
6 33841243
6 33841442
6 33841844
6 33842067
6 33842129
6 33842206
6 33843024
6 33845128
6 33845348
6 33845356
6 33845534
6 33845553
6 33845588
6 33845726
6 33845729
6 33845746
6 33846937
6 33847154
6 33847337
6 33847623
6 33847686
6 33848858
6 33848980
6 33849024
6 33849217
6 33850226
6 33850367
6 33850431
6 33850597
6 33850845
6 33850917
6 33851342
6 33852010
6 33852032
6 33852177
6 33852861
6 33852873
6 33852928
6 33852999
6 33853010
6 33853041
6 33853099
6 33853112
6 33853485
6 33853520
6 33854027
6 33854192
6 33854339
6 33854476
6 33854622
6 33854916
6 33855495
6 33855530
6 33855761
6 33855820
6 33858394
6 33860036
6 33860380
6 33860391
6 33863642
6 33863947
6 33863948
6 33864195
6 33865139
6 33865770
6 33866239
6 33866396
6 33866639
6 33866825
6 33866869
6 33866981
6 33867374
6 33867649
6 33867896
6 33868277
6 33868914
6 33869044
6 33869561
6 33870452
6 33870584
6 33870917
6 33871967
6 33872822
6 33872864
6 33872940
6 33873388
6 33874386
6 33875570
6 33876500
6 33876535
6 33876694
6 33877273
6 33877820
6 33878115
6 33878473
6 33878794
6 33878970
6 33880020
6 33883185
6 33883523
6 33884020
6 33884698
6 33885725
6 33885740
6 33887018
6 33887062
6 33888237
6 33888898
6 33889130
6 33889310
6 33889573
6 33890802
6 33893603
6 33893613
6 33894024
6 33894168
6 33894438
6 33894674
6 33894675
6 33894686
6 33894787
6 33895522
6 33895631
6 33895644
6 33895898
6 33897156
6 33897852
6 33897904
6 33898027
6 33898182
6 33899574
6 33900055
6 33900141
6 33900332
6 33900559
6 33902922
6 33903038
6 33904850
6 33905300
6 33905303
6 33905776
6 33906695
6 33906772
6 33906820
6 33907438
6 33907833
6 33908474
6 33908512
6 33908666
6 33909400
6 33909460
6 33910877
6 33910931
6 33915635
6 33915723
6 33916512
6 33917009
6 33917042
6 33917311
6 33918261
6 33918779
6 33918826
6 33918930
6 33919075
6 33919316
6 33919636
6 33919666
6 33919759
6 33919982
6 33920158
6 33921076
6 33921391
6 33921449
6 33922281
6 33922590
6 33923228
6 33926428
6 33927689
6 33928291
6 33928541
6 33928545
6 33928597
6 33935897
6 33936900
6 33937080
6 33937291
6 33937295
6 33937375
6 33938146
6 33938345
6 33938770
6 33938825
6 33940026
6 33940720
6 33941349
6 33941767
6 33941826
6 33942398
6 33942605
6 33943470
6 33943509
6 33944065
6 33944138
6 33944607
6 33946196
6 33946496
6 33946819
6 33948262
6 33948311
6 33948312
6 33948586
6 33948988
6 33950371
6 33952291
6 33953358
6 33953458
6 33953463
6 33953477
6 33953614
6 33953838
6 33953879
6 33953884
6 33954285
6 33954318
6 33954413
6 33954464
6 33954515
6 33954528
6 33954612
6 33954727
6 33954929
6 33954956
6 33955202
6 33955264
6 33955310
6 33955384
6 33955529
6 33955730
6 33955764
6 33955845
6 33955850
6 33955859
6 33955884
6 33955926
6 33955953
6 33956020
6 33956098
6 33956107
6 33956108
6 33956138
6 33956279
6 33956334
6 33956374
6 33956429
6 33956473
6 33956544
6 33956652
6 33956719
6 33956774
6 33956875
6 33956892
6 33956983
6 33956991
6 33957133
6 33957211
6 33957359
6 33957464
6 33957569
6 33957660
6 33957777
6 33957937
6 33958066
6 33958086
6 33958148
6 33958530
6 33958608
6 33958684
6 33958885
6 33958922
6 33959102
6 33959208
6 33959376
6 33959377
6 33959414
6 33959428
6 33959700
6 33959778
6 33959973
6 33960321
6 33960463
6 33960479
6 33960497
6 33960530
6 33960560
6 33960566
6 33960660
6 33960661
6 33960677
6 33960837
6 33960846
6 33960907
6 33960949
6 33960979
6 33961097
6 33961105
6 33961194
6 33961265
6 33961507
6 33961650
6 33961654
6 33961655
6 33963459
6 33963463
6 33963683
6 33963870
6 33963892
6 33963898
6 33963961
6 33963973
6 33964004
6 33964117
6 33964154
6 33964295
6 33964379
6 33964388
6 33964405
6 33964439
6 33964489
6 33964504
6 33964527
6 33964760
6 33964769
6 33964853
6 33964921
6 33964959
6 33965061
6 33965816
6 33965922
6 33965923
6 33965989
6 33966008
6 33966530
6 33966582
6 33966690
6 33966945
6 33967262
6 33967324
6 33967375
6 33967428
6 33967450
6 33967577
6 33967707
6 33967999
6 33968037
6 33968142
6 33968216
6 33968268
6 33968269
6 33968702
6 33970004
6 33970652
6 33970777
6 33970974
6 33971043
6 33971095
6 33971134
6 33971729
6 33971841
6 33972268
6 33972349
6 33972374
6 33972393
6 33973708
6 33974052
6 33976368
6 33976865
6 33977029
6 33977355
6 33977722
6 33978315
6 33978707
6 33979061
6 33979157
6 33979429
6 33979452
6 33979456
6 33980224
6 33980277
6 33980534
6 33980579
6 33980761
6 33980953
6 33980972
6 33981119
6 33981345
6 33981527
6 33981755
6 33982536
6 33982994
6 33983268
6 33983460
6 33983755
6 33983904
6 33984074
6 33985246
6 33985520
6 33985726
6 33986482
6 33987068
6 33987454
6 33988553
6 33990242
6 33990383
6 33991151
6 33991287
6 33991862
6 33991952
6 33992222
6 33992402
6 33992692
6 33992780
6 33994452
6 33994513
6 33994691
6 33994915
6 33996657
6 33996737
6 33996791
6 33997895
6 33998525
6 33998959
6 34003408
6 34003638
6 34005228
6 34005369
6 34005716
6 34005808
6 34005829
6 34006172
6 34006221
6 34006460
6 34006579
6 34006675
6 34006786
6 34006805
6 34006848
6 34007025
6 34007124
6 34007206
6 34007464
6 34007529
6 34007753
6 34007790
6 34007884
6 34007974
6 34008468
6 34008485
6 34008543
6 34008759
6 34008851
6 34008903
6 34009090
6 34009297
6 34009382
6 34009416
6 34009520
6 34009539
6 34009776
6 34009834
6 34009860
6 34009861
6 34010049
6 34011148
6 34011296
6 34011313
6 34011488
6 34011609
6 34011629
6 34011852
6 34011885
6 34011914
6 34011970
6 34012184
6 34012246
6 34012470
6 34012512
6 34012588
6 34012594
6 34012600
6 34012718
6 34012762
6 34012853
6 34012854
6 34012858
6 34012860
6 34012915
6 34013064
6 34013136
6 34013229
6 34013292
6 34013300
6 34013338
6 34013481
6 34015505
6 34015546
6 34015554
6 34015578
6 34015651
6 34015718
6 34015722
6 34015775
6 34015800
6 34015855
6 34015986
6 34016275
6 34018399
6 34018432
6 34018510
6 34018638
6 34018647
6 34020118
6 34021116
6 34021135
6 34021215
6 34021226
6 34021297
6 34021360
6 34021432
6 34021555
6 34021717
6 34021807
6 34021976
6 34022143
6 34022609
6 34022640
6 34022648
6 34022766
6 34023058
6 34023094
6 34023100
6 34023466
6 34023489
6 34023497
6 34023513
6 34023706
6 34023760
6 34024705
6 34024775
6 34024937
6 34024939
6 34025366
6 34025427
6 34025546
6 34025698
6 34025793
6 34026067
6 34026085
6 34026189
6 34026309
6 34026315
6 34027180
6 34027188
6 34027220
6 34027236
6 34027247
6 34028090
6 34028109
6 34028208
6 34028456
6 34028522
6 34028683
6 34028723
6 34028750
6 34028853
6 34028898
6 34028948
6 34029018
6 34029388
6 34029506
6 34029622
6 34030066
6 34030105
6 34030249
6 34030928
6 34031125
6 34031178
6 34031182
6 34031191
6 34031214
6 34031277
6 34031482
6 34031942
6 34031963
6 34032167
6 34032251
6 34032448
6 34032503
6 34035461
6 34035502
6 34035510
6 34035634
6 34035844
6 34036347
6 34036502
6 34036709
6 34036851
6 34036903
6 34037034
6 34037068
6 34037081
6 34037151
6 34037300
6 34037336
6 34037526
6 34037555
6 34037603
6 34037676
6 34037724
6 34037780
6 34037789
6 34038057
6 34038268
6 34038779
6 34038917
6 34039026
6 34039216
6 34039219
6 34039284
6 34039348
6 34039374
6 34039416
6 34039537
6 34039701
6 34041377
6 34041565
6 34041588
6 34041659
6 34041902
6 34042130
6 34042488
6 34043563
6 34043898
6 34043985
6 34044115
6 34044145
6 34044260
6 34044584
6 34044740
6 34044804
6 34044828
6 34044931
6 34045208
6 34045236
6 34045280
6 34045289
6 34045353
6 34045371
6 34045411
6 34045577
6 34045784
6 34045840
6 34047332
6 34047661
6 34047682
6 34047713
6 34047762
6 34048158
6 34048273
6 34048309
6 34048381
6 34048481
6 34048630
6 34048700
6 34048713
6 34048841
6 34048862
6 34048870
6 34048893
6 34048926
6 34049111
6 34049574
6 34049717
6 34049749
6 34049780
6 34049781
6 34049890
6 34050165
6 34050779
6 34050780
6 34050827
6 34051193
6 34051469
6 34052372
6 34052557
6 34052582
6 34052597
6 34052623
6 34052664
6 34052725
6 34052786
6 34056551
6 34056584
6 34056798
6 34057025
6 34057051
6 34057076
6 34057106
6 34057109
6 34057112
6 34057228
6 34057229
6 34057266
6 34057280
6 34057318
6 34057368
6 34057381
6 34057449
6 34057478
6 34057495
6 34057514
6 34057544
6 34057575
6 34057600
6 34057660
6 34057724
6 34057728
6 34057827
6 34057858
6 34057863
6 34057878
6 34057893
6 34058212
6 34058239
6 34058262
6 34058291
6 34058731
6 34058784
6 34058895
6 34058901
6 34058977
6 34059002
6 34059023
6 34059041
6 34059072
6 34059096
6 34059174
6 34059175
6 34059200
6 34059230
6 34059231
6 34059329
6 34059342
6 34059355
6 34059410
6 34059411
6 34059434
6 34059442
6 34059450
6 34059469
6 34059495
6 34059517
6 34059561
6 34059570
6 34059576
6 34059587
6 34059665
6 34059682
6 34059760
6 34059783
6 34059830
6 34059876
6 34059896
6 34059905
6 34059934
6 34059936
6 34059995
6 34060261
6 34060286
6 34060366
6 34060864
6 34060897
6 34060995
6 34061102
6 34061133
6 34061137
6 34061536
6 34061649
6 34061684
6 34061898
6 34061916
6 34062098
6 34062176
6 34062690
6 34062859
6 34063214
6 34063223
6 34063361
6 34063388
6 34063449
6 34063638
6 34064554
6 34065079
6 34065198
6 34066576
6 34067044
6 34067105
6 34067340
6 34067368
6 34067462
6 34067695
6 34067832
6 34067879
6 34067891
6 34067978
6 34068000
6 34068020
6 34068065
6 34068251
6 34068257
6 34068430
6 34068507
6 34068521
6 34068565
6 34068713
6 34068760
6 34069345
6 34069388
6 34069402
6 34069407
6 34069469
6 34069474
6 34069489
6 34069748
6 34069818
6 34069948
6 34070006
6 34070079
6 34070331
6 34070353
6 34070512
6 34071375
6 34071490
6 34071556
6 34071782
6 34071833
6 34072438
6 34072565
6 34072724
6 34072771
6 34072777
6 34072868
6 34072924
6 34072972
6 34073015
6 34073856
6 34074182
6 34074231
6 34074321
6 34074512
6 34074687
6 34074701
6 34074863
6 34075191
6 34075670
6 34075811
6 34075854
6 34076299
6 34076501
6 34076584
6 34076626
6 34077090
6 34077524
6 34077738
6 34077868
6 34077896
6 34078148
6 34078484
6 34078676
6 34078812
6 34078879
6 34079671
6 34079767
6 34079813
6 34079858
6 34079884
6 34079969
6 34080080
6 34080081
6 34080100
6 34080148
6 34080343
6 34080669
6 34080724
6 34080897
6 34080935
6 34080964
6 34080982
6 34081074
6 34081092
6 34081215
6 34081246
6 34081392
6 34081604
6 34081629
6 34081643
6 34081930
6 34081935
6 34081960
6 34082213
6 34082322
6 34082367
6 34082393
6 34082408
6 34082755
6 34082788
6 34082910
6 34082965
6 34083081
6 34083353
6 34083394
6 34083429
6 34083510
6 34083537
6 34083691
6 34083703
6 34084022
6 34084074
6 34084075
6 34084110
6 34084219
6 34084267
6 34084345
6 34084368
6 34084830
6 34084902
6 34085855
6 34086214
6 34086320
6 34086500
6 34086624
6 34086836
6 34087268
6 34087292
6 34087820
6 34087914
6 34087961
6 34088919
6 34088945
6 34088967
6 34090331
6 34090570
6 34091115
6 34091790
6 34092055
6 34092247
6 34092288
6 34093017
6 34093526
6 34094048
6 34094227
6 34094441
6 34095031
6 34095170
6 34095487
6 34095522
6 34095681
6 34095807
6 34095978
6 34096519
6 34097118
6 34097221
6 34097349
6 34098081
6 34098843
6 34098968
6 34099075
6 34102026
6 34102082
6 34102161
6 34102377
6 34102500
6 34102963
6 34103080
6 34103103
6 34103200
6 34103225
6 34103327
6 34103440
6 34103498
6 34103613
6 34103624
6 34103870
6 34104134
6 34104392
6 34104393
6 34104491
6 34106261
6 34106314
6 34106885
6 34107095
6 34107262
6 34107295
6 34107308
6 34107552
6 34107943
6 34107957
6 34107959
6 34108436
6 34109800
6 34109823
6 34109959
6 34110038
6 34110281
6 34110329
6 34110808
6 34110992
6 34111019
6 34111153
6 34111209
6 34111274
6 34111297
6 34111324
6 34112143
6 34112212
6 34112545
6 34114041
6 34114171
6 34114201
6 34114417
6 34114801
6 34115180
6 34115377
6 34115597
6 34116385
6 34117805
6 34119485
6 34124085
6 34124296
6 34124371
6 34124503
6 34124582
6 34125031
6 34125048
6 34125483
6 34126186
6 34126504
6 34127087
6 34127648
6 34127713
6 34127773
6 34128168
6 34129943
6 34130477
6 34130746
6 34130890
6 34131700
6 34131878
6 34134312
6 34134526
6 34135872
6 34136251
6 34137857
6 34139077
6 34139287
6 34139397
6 34139569
6 34139614
6 34140839
6 34140875
6 34140915
6 34140968
6 34141050
6 34141328
6 34141908
6 34142575
6 34142731
6 34143133
6 34143254
6 34143397
6 34144047
6 34144600
6 34144758
6 34144858
6 34145224
6 34145380
6 34146030
6 34146638
6 34147266
6 34147553
6 34147707
6 34147903
6 34147958
6 34148023
6 34148547
6 34148591
6 34148673
6 34149121
6 34149309
6 34149527
6 34149851
6 34150186
6 34150249
6 34150800
6 34152168
6 34152703
6 34153003
6 34153166
6 34153252
6 34153764
6 34153862
6 34153900
6 34156872
6 34157033
6 34157343
6 34157409
6 34157566
6 34157607
6 34157657
6 34159246
6 34159413
6 34159467
6 34159566
6 34159586
6 34159651
6 34159803
6 34159865
6 34159915
6 34160545
6 34160744
6 34161055
6 34161077
6 34161137
6 34161282
6 34161458
6 34161916
6 34162302
6 34162802
6 34163010
6 34163067
6 34163105
6 34163739
6 34163765
6 34164056
6 34165181
6 34165401
6 34165402
6 34167067
6 34167288
6 34167575
6 34167661
6 34167727
6 34168263
6 34168273
6 34168498
6 34168700
6 34169449
6 34169629
6 34169630
6 34170747
6 34171093
6 34171417
6 34171817
6 34172278
6 34172643
6 34172790
6 34173374
6 34173443
6 34173444
6 34174034
6 34174152
6 34174316
6 34174323
6 34174727
6 34174743
6 34174745
6 34175225
6 34177245
6 34179094
6 34179424
6 34179839
6 34182152
6 34183655
6 34184840
6 34185107
6 34185207
6 34186386
6 34187155
6 34189894
6 34190582
6 34190777
6 34191508
6 34192218
6 34192621
6 34196248
6 34197024
6 34197390
6 34197394
6 34197544
6 34197670
6 34198104
6 34199625
6 34205281
6 34206187
6 34207045
6 34207156
6 34210015
6 34211778
6 34211911
6 34212946
6 34213203
6 34220581
6 34224672
6 34225368
6 34227111
6 34227757
6 34229172
6 34229717
6 34231424
6 34231457
6 34232750
6 34236680
6 34238029
6 34238099
6 34238928
6 34239122
6 34239560
6 34239830
6 34242233
6 34242440
6 34244190
6 34245036
6 34248001
6 34248498
6 34249069
6 34249220
6 34250168
6 34250722
6 34250754
6 34250905
6 34253731
6 34255649
6 34256736
6 34257308
6 34259422
6 34259791
6 34260105
6 34260293
6 34260334
6 34261047
6 34261193
6 34262023
6 34262379
6 34262392
6 34264255
6 34265349
6 34266067
6 34267190
6 34268017
6 34268732
6 34272797
6 34273219
6 34275174
6 34275984
6 34277310
6 34278302
6 34278391
6 34278553
6 34278851
6 34278894
6 34280870
6 34282373
6 34282954
6 34283414
6 34284252
6 34284356
6 34284361
6 34287103
6 34287743
6 34288260
6 34288815
6 34289525
6 34291379
6 34291447
6 34292003
6 34292022
6 34292029
6 34292031
6 34292050
6 34292081
6 34292105
6 34292141
6 34292850
6 34293614
6 34293914
6 34294086
6 34295798
6 34296322
6 34296528
6 34297007
6 34297270
6 34297835
6 34297896
6 34299521
6 34299934
6 34299976
6 34300136
6 34300470
6 34300533
6 34300596
6 34302917
6 34305679
6 34305846
6 34306081
6 34306618
6 34307014
6 34308362
6 34308411
6 34309293
6 34309398
6 34310089
6 34310870
6 34311486
6 34311509
6 34312159
6 34313126
6 34313169
6 34313535
6 34314486
6 34314736
6 34315308
6 34315704
6 34316483
6 34316541
6 34317628
6 34317653
6 34317733
6 34319748
6 34319965
6 34320099
6 34320208
6 34320272
6 34320435
6 34320590
6 34320597
6 34321475
6 34321669
6 34321700
6 34321715
6 34321871
6 34322381
6 34322765
6 34323241
6 34323249
6 34323355
6 34323382
6 34323399
6 34323463
6 34323857
6 34323923
6 34324379
6 34324509
6 34324543
6 34324687
6 34324794
6 34324811
6 34324813
6 34324864
6 34325128
6 34325787
6 34325797
6 34325948
6 34326047
6 34326105
6 34326414
6 34326450
6 34326451
6 34326672
6 34326907
6 34326931
6 34326989
6 34327343
6 34327347
6 34327590
6 34328174
6 34328391
6 34328595
6 34328871
6 34329287
6 34329816
6 34329841
6 34329892
6 34329959
6 34330004
6 34330105
6 34330219
6 34330248
6 34330469
6 34330615
6 34330624
6 34330634
6 34330675
6 34330697
6 34331649
6 34331803
6 34331871
6 34332081
6 34332182
6 34334654
6 34334695
6 34334819
6 34334883
6 34334942
6 34334975
6 34335273
6 34335468
6 34335622
6 34335676
6 34336082
6 34336116
6 34336302
6 34336518
6 34336806
6 34337142
6 34337235
6 34337476
6 34337494
6 34337740
6 34337793
6 34337852
6 34337871
6 34337952
6 34338244
6 34338458
6 34338504
6 34338858
6 34338912
6 34338927
6 34339317
6 34339441
6 34339531
6 34339544
6 34339837
6 34339866
6 34340023
6 34341854
6 34342061
6 34342178
6 34342226
6 34342240
6 34342381
6 34342416
6 34342418
6 34342439
6 34342600
6 34342637
6 34342649
6 34342673
6 34342729
6 34342730
6 34342754
6 34342767
6 34343232
6 34343375
6 34343379
6 34343405
6 34343830
6 34343864
6 34344104
6 34344207
6 34344285
6 34344342
6 34344428
6 34344613
6 34344707
6 34344911
6 34344951
6 34345086
6 34345379
6 34345380
6 34345415
6 34345418
6 34345449
6 34345452
6 34345513
6 34346885
6 34347870
6 34347912
6 34348000
6 34348158
6 34348167
6 34348200
6 34348765
6 34348923
6 34350237
6 34350256
6 34350284
6 34351631
6 34351669
6 34351753
6 34352029
6 34352436
6 34352540
6 34352937
6 34353080
6 34353086
6 34353183
6 34353582
6 34353683
6 34354323
6 34355309
6 34355572
6 34355651
6 34355813
6 34356066
6 34356762
6 34356817
6 34357090
6 34357092
6 34357170
6 34357441
6 34357456
6 34357724
6 34358059
6 34358159
6 34358342
6 34358427
6 34358431
6 34358565
6 34358570
6 34358586
6 34358598
6 34358657
6 34359885
6 34359922
6 34360320
6 34360359
6 34360362
6 34360574
6 34360625
6 34360791
6 34361019
6 34361402
6 34361442
6 34362625
6 34362697
6 34363198
6 34363354
6 34363545
6 34363701
6 34367704
6 34368143
6 34368728
6 34368855
6 34368895
6 34370722
6 34372322
6 34372416
6 34372833
6 34373394
6 34373419
6 34373627
6 34373867
6 34374403
6 34374703
6 34374753
6 34375284
6 34375386
6 34376181
6 34376197
6 34376343
6 34377523
6 34378295
6 34378377
6 34378764
6 34378971
6 34379342
6 34379710
6 34379765
6 34380036
6 34380266
6 34380420
6 34380775
6 34383162
6 34385583
6 34388793
6 34389061
6 34392068
6 34393683
6 34393684
6 34396187
6 34397517
6 34398273
6 34399684
6 34400215
6 34401918
6 34402028
6 34403326
6 34404398
6 34404457
6 34405865
6 34409095
6 34409323
6 34411787
6 34412048
6 34412354
6 34412446
6 34415951
6 34416076
6 34416131
6 34417453
6 34417593
6 34419296
6 34419326
6 34420291
6 34421532
6 34422101
6 34422911
6 34422993
6 34423276
6 34423389
6 34425931
6 34426164
6 34426353
6 34426580
6 34427757
6 34428241
6 34428322
6 34429298
6 34430748
6 34430792
6 34430882
6 34433083
6 34433703
6 34436717
6 34437944
6 34438503
6 34439553
6 34440217
6 34442720
6 34443045
6 34443581
6 34445489
6 34448054
6 34449874
6 34454602
6 34454714
6 34455719
6 34460036
6 34460060
6 34460107
6 34460191
6 34460197
6 34460486
6 34460951
6 34460987
6 34461246
6 34461249
6 34461507
6 34461539
6 34461792
6 34461838
6 34461842
6 34461977
6 34462156
6 34462238
6 34462385
6 34462416
6 34462683
6 34462773
6 34463293
6 34463590
6 34463750
6 34463817
6 34463924
6 34463974
6 34464147
6 34464278
6 34464843
6 34464949
6 34465174
6 34465570
6 34465792
6 34465837
6 34465964
6 34467553
6 34467661
6 34467693
6 34467878
6 34468026
6 34468072
6 34468233
6 34468377
6 34468573
6 34468795
6 34468805
6 34468996
6 34469113
6 34469236
6 34469353
6 34469399
6 34469609
6 34469979
6 34470005
6 34470152
6 34476897
6 34477044
6 34477228
6 34477760
6 34477761
6 34478221
6 34478315
6 34478320
6 34478731
6 34478737
6 34478901
6 34479012
6 34479086
6 34479297
6 34479425
6 34479668
6 34479699
6 34479717
6 34479742
6 34479770
6 34479926
6 34480155
6 34480197
6 34480227
6 34480269
6 34480290
6 34480317
6 34480324
6 34480368
6 34480555
6 34481036
6 34481158
6 34481256
6 34481336
6 34481469
6 34481613
6 34481646
6 34481742
6 34481811
6 34481997
6 34482203
6 34482358
6 34482436
6 34482478
6 34482497
6 34482756
6 34482850
6 34482858
6 34483269
6 34483313
6 34483373
6 34483453
6 34483557
6 34483602
6 34483659
6 34483775
6 34483785
6 34483849
6 34484028
6 34484100
6 34484161
6 34484325
6 34484546
6 34485153
6 34485191
6 34485709
6 34485804
6 34485859
6 34485910
6 34486103
6 34486814
6 34486826
6 34488128
6 34488238
6 34488679
6 34488880
6 34489023
6 34489100
6 34489132
6 34489378
6 34489652
6 34489820
6 34490236
6 34490348
6 34490495
6 34490537
6 34490558
6 34490642
6 34491799
6 34491876
6 34493014
6 34493024
6 34493191
6 34493598
6 34493619
6 34493741
6 34493902
6 34493933
6 34494055
6 34494480
6 34494567
6 34494722
6 34495169
6 34495236
6 34495561
6 34495609
6 34495832
6 34495927
6 34496052
6 34496080
6 34496186
6 34496187
6 34496209
6 34496228
6 34496309
6 34496334
6 34496403
6 34496480
6 34496550
6 34496805
6 34496859
6 34496962
6 34496991
6 34497046
6 34497906
6 34497907
6 34498470
6 34499029
6 34499313
6 34499332
6 34499571
6 34499661
6 34500137
6 34500178
6 34500370
6 34501180
6 34501589
6 34501766
6 34501920
6 34501991
6 34502037
6 34502353
6 34502613
6 34502778
6 34502779
6 34502933
6 34503126
6 34503252
6 34503643
6 34504122
6 34504260
6 34504979
6 34505134
6 34505420
6 34505914
6 34506049
6 34506268
6 34506741
6 34506864
6 34507328
6 34507371
6 34507513
6 34508037
6 34508144
6 34508971
6 34509856
6 34510075
6 34510157
6 34510670
6 34510770
6 34510926
6 34511326
6 34511594
6 34511645
6 34512053
6 34512149
6 34512190
6 34512224
6 34512436
6 34512441
6 34512551
6 34512607
6 34512713
6 34513053
6 34513522
6 34513958
6 34514009
6 34514027
6 34514077
6 34514333
6 34514432
6 34514541
6 34514646
6 34514745
6 34514935
6 34515368
6 34517076
6 34518767
6 34518784
6 34519142
6 34519647
6 34519809
6 34519846
6 34520027
6 34520034
6 34520182
6 34520205
6 34520232
6 34520634
6 34520901
6 34520929
6 34521287
6 34521294
6 34521704
6 34522877
6 34523036
6 34523037
6 34523485
6 34524054
6 34524447
6 34524554
6 34524625
6 34524720
6 34524842
6 34524988
6 34525012
6 34525623
6 34526084
6 34526235
6 34526334
6 34526379
6 34526737
6 34526862
6 34527069
6 34527155
6 34527170
6 34527275
6 34527276
6 34527313
6 34527504
6 34527606
6 34527608
6 34528130
6 34528434
6 34528497
6 34528499
6 34528598
6 34529061
6 34529312
6 34529333
6 34530571
6 34530693
6 34531081
6 34531228
6 34531707
6 34531803
6 34532115
6 34532276
6 34533370
6 34533970
6 34533987
6 34534131
6 34534507
6 34534616
6 34534849
6 34534873
6 34534924
6 34535922
6 34535957
6 34535958
6 34535980
6 34536281
6 34537152
6 34537513
6 34537731
6 34538518
6 34538548
6 34538586
6 34538798
6 34541969
6 34543151
6 34544253
6 34544296
6 34544650
6 34544882
6 34544924
6 34545143
6 34545442
6 34545976
6 34546002
6 34546015
6 34546098
6 34546230
6 34546882
6 34549109
6 34549768
6 34549815
6 34550307
6 34550492
6 34550946
6 34551061
6 34551357
6 34551562
6 34551821
6 34552025
6 34552057
6 34552091
6 34552302
6 34553379
6 34553509
6 34553671
6 34553996
6 34554934
6 34555042
6 34555148
6 34555552
6 34555662
6 34555772
6 34556101
6 34556981
6 34557067
6 34557100
6 34557136
6 34557185
6 34557191
6 34557280
6 34557393
6 34557505
6 34557542
6 34557610
6 34558065
6 34558636
6 34558677
6 34558821
6 34558927
6 34559130
6 34559140
6 34559200
6 34559203
6 34559288
6 34559540
6 34560160
6 34560444
6 34560530
6 34560577
6 34560627
6 34560686
6 34560687
6 34561054
6 34562157
6 34563139
6 34563176
6 34563627
6 34563843
6 34564254
6 34565527
6 34565611
6 34566213
6 34566995
6 34567486
6 34567765
6 34567818
6 34568139
6 34568284
6 34568357
6 34568713
6 34568792
6 34569487
6 34570272
6 34570377
6 34571403
6 34571917
6 34572027
6 34572571
6 34572644
6 34572981
6 34573243
6 34573580
6 34574296
6 34575030
6 34575238
6 34584553
6 34585154
6 34585218
6 34585458
6 34585825
6 34589142
6 34589231
6 34589289
6 34589325
6 34589397
6 34589475
6 34589697
6 34590006
6 34590054
6 34590193
6 34590327
6 34590463
6 34590568
6 34590657
6 34590836
6 34590891
6 34590905
6 34590959
6 34591279
6 34591317
6 34591319
6 34593474
6 34593486
6 34593525
6 34593591
6 34593781
6 34593830
6 34594170
6 34594218
6 34594317
6 34594318
6 34594325
6 34594358
6 34594553
6 34594641
6 34594741
6 34595208
6 34595344
6 34595505
6 34595536
6 34595565
6 34595913
6 34596114
6 34596169
6 34596296
6 34596553
6 34597090
6 34603876
6 34605159
6 34605412
6 34605775
6 34605783
6 34606048
6 34606099
6 34606201
6 34606444
6 34606508
6 34607125
6 34607239
6 34607513
6 34607874
6 34607895
6 34608122
6 34608593
6 34609191
6 34609507
6 34609549
6 34609679
6 34609711
6 34609820
6 34609854
6 34610302
6 34610451
6 34610614
6 34610729
6 34610740
6 34610765
6 34610791
6 34610849
6 34611386
6 34611923
6 34611955
6 34612021
6 34612273
6 34612574
6 34612600
6 34612870
6 34613447
6 34613574
6 34614029
6 34614153
6 34614709
6 34616951
6 34617013
6 34617131
6 34617195
6 34617208
6 34617256
6 34617293
6 34617620
6 34617674
6 34617733
6 34617812
6 34617865
6 34617943
6 34618113
6 34618226
6 34618258
6 34618366
6 34618461
6 34618467
6 34618532
6 34618622
6 34618679
6 34618784
6 34618813
6 34618880
6 34619043
6 34619071
6 34619098
6 34619114
6 34619116
6 34619158
6 34619171
6 34620004
6 34620108
6 34620118
6 34620299
6 34620425
6 34620548
6 34620619
6 34620674
6 34620762
6 34621115
6 34621143
6 34621439
6 34621472
6 34621732
6 34621816
6 34621825
6 34622374
6 34622805
6 34623163
6 34623380
6 34623472
6 34623555
6 34623681
6 34623706
6 34623745
6 34623887
6 34624143
6 34624441
6 34624744
6 34624754
6 34625494
6 34625611
6 34626052
6 34626213
6 34626408
6 34626489
6 34626873
6 34626897
6 34627206
6 34627218
6 34627398
6 34627422
6 34627539
6 34627624
6 34627644
6 34627911
6 34627916
6 34627973
6 34628058
6 34628176
6 34628209
6 34628268
6 34628276
6 34628277
6 34628347
6 34628348
6 34628690
6 34628709
6 34628770
6 34629051
6 34629053
6 34629073
6 34629157
6 34629181
6 34629275
6 34629328
6 34629567
6 34629581
6 34629692
6 34629874
6 34629900
6 34629945
6 34629975
6 34629990
6 34630073
6 34630233
6 34630238
6 34630347
6 34631246
6 34631446
6 34631808
6 34631843
6 34631986
6 34632033
6 34632098
6 34632375
6 34632405
6 34632714
6 34632833
6 34633050
6 34633159
6 34633187
6 34633229
6 34633562
6 34633655
6 34633782
6 34633841
6 34633967
6 34633990
6 34634055
6 34634169
6 34634190
6 34634250
6 34634312
6 34634559
6 34634562
6 34634719
6 34634801
6 34634990
6 34635003
6 34635447
6 34635462
6 34635530
6 34635815
6 34636131
6 34636138
6 34636209
6 34636344
6 34636618
6 34636703
6 34636776
6 34636799
6 34636851
6 34637021
6 34637085
6 34638472
6 34639999
6 34640039
6 34640241
6 34640553
6 34641695
6 34641772
6 34641834
6 34643150
6 34643665
6 34644717
6 34644816
6 34645901
6 34647407
6 34647596
6 34648849
6 34648966
6 34649153
6 34653425
6 34656182
6 34656462
6 34657657
6 34658213
6 34658860
6 34660724
6 34661296
6 34661323
6 34662685
6 34662740
6 34662849
6 34664769
6 34665705
6 34667888
6 34667946
6 34668000
6 34669776
6 34670436
6 34670574
6 34670756
6 34670977
6 34671293
6 34671333
6 34673211
6 34673238
6 34674679
6 34675717
6 34676663
6 34677426
6 34677925
6 34679806
6 34681378
6 34681700
6 34682081
6 34682367
6 34682439
6 34682723
6 34683787
6 34684340
6 34684556
6 34684723
6 34686618
6 34687284
6 34687343
6 34687385
6 34688146
6 34689725
6 34689991
6 34690391
6 34691348
6 34692762
6 34692882
6 34692915
6 34693375
6 34693477
6 34693481
6 34695116
6 34695492
6 34695497
6 34695927
6 34695942
6 34697260
6 34697706
6 34698023
6 34698089
6 34699079
6 34699452
6 34701676
6 34703503
6 34703681
6 34703686
6 34703959
6 34704185
6 34704373
6 34704601
6 34704682
6 34704683
6 34704806
6 34705308
6 34705334
6 34705455
6 34706227
6 34706736
6 34706744
6 34706805
6 34706832
6 34706882
6 34707184
6 34707931
6 34707958
6 34708044
6 34708226
6 34708302
6 34708387
6 34708737
6 34710064
6 34714302
6 34714757
6 34714956
6 34715448
6 34715598
6 34716044
6 34716664
6 34717073
6 34719368
6 34719683
6 34719824
6 34719880
6 34723851
6 34724151
6 34725487
6 34726853
6 34727616
6 34727995
6 34728271
6 34728449
6 34728999
6 34729069
6 34730148
6 34730162
6 34730861
6 34730862
6 34732622
6 34734530
6 34735570
6 34735882
6 34736233
6 34737677
6 34737903
6 34738167
6 34738528
6 34739560
6 34741494
6 34741707
6 34742408
6 34742791
6 34742949
6 34743247
6 34744907
6 34745577
6 34746517
6 34747171
6 34748900
6 34749509
6 34750428
6 34751152
6 34751889
6 34752885
6 34752887
6 34752958
6 34753115
6 34753328
6 34753521
6 34753887
6 34755823
6 34756331
6 34757621
6 34758830
6 34759202
6 34759940
6 34760514
6 34761290
6 34761956
6 34762169
6 34762225
6 34762263
6 34762322
6 34762401
6 34762474
6 34762648
6 34762677
6 34762686
6 34762792
6 34762847
6 34762888
6 34762954
6 34763054
6 34763419
6 34763632
6 34763710
6 34764016
6 34764189
6 34764202
6 34764235
6 34764249
6 34764271
6 34764372
6 34764541
6 34764600
6 34764658
6 34764736
6 34765103
6 34765151
6 34765167
6 34765234
6 34765294
6 34765318
6 34765429
6 34765597
6 34765757
6 34765981
6 34766001
6 34766136
6 34766152
6 34766154
6 34766526
6 34766590
6 34766595
6 34766756
6 34767095
6 34767134
6 34767387
6 34767444
6 34767476
6 34767488
6 34767684
6 34767714
6 34767721
6 34767906
6 34768037
6 34768108
6 34768280
6 34768301
6 34768442
6 34768490
6 34768664
6 34768801
6 34768997
6 34769036
6 34769352
6 34769386
6 34769714
6 34769720
6 34769907
6 34770097
6 34770109
6 34770808
6 34770955
6 34771046
6 34773520
6 34773543
6 34773633
6 34773789
6 34773884
6 34773959
6 34774218
6 34774431
6 34774545
6 34774602
6 34775161
6 34775224
6 34775261
6 34775437
6 34775769
6 34775897
6 34775983
6 34776556
6 34777487
6 34777604
6 34777728
6 34777843
6 34780196
6 34780846
6 34780949
6 34780968
6 34780976
6 34781304
6 34781350
6 34781550
6 34781792
6 34781934
6 34781959
6 34782739
6 34782759
6 34783042
6 34783328
6 34783423
6 34783704
6 34783793
6 34783877
6 34783949
6 34783950
6 34783961
6 34784064
6 34784098
6 34784243
6 34784299
6 34784335
6 34784571
6 34784977
6 34785617
6 34785625
6 34785693
6 34785811
6 34785916
6 34786001
6 34786006
6 34786198
6 34786203
6 34786474
6 34786586
6 34787123
6 34787240
6 34787322
6 34787796
6 34788706
6 34788837
6 34789109
6 34789247
6 34789358
6 34790460
6 34790480
6 34790587
6 34790789
6 34790842
6 34791022
6 34791062
6 34791068
6 34791236
6 34791264
6 34791349
6 34791355
6 34791515
6 34791639
6 34791833
6 34791876
6 34791997
6 34792111
6 34792144
6 34792734
6 34792867
6 34792895
6 34792908
6 34793043
6 34793095
6 34793136
6 34793274
6 34793275
6 34793345
6 34793527
6 34793685
6 34793976
6 34794090
6 34794290
6 34794338
6 34794388
6 34794450
6 34794820
6 34794950
6 34795190
6 34795210
6 34795261
6 34795435
6 34795443
6 34795548
6 34795617
6 34796889
6 34796907
6 34798582
6 34798736
6 34799135
6 34799347
6 34800325
6 34800460
6 34800503
6 34800567
6 34800675
6 34802246
6 34802311
6 34802325
6 34802530
6 34802587
6 34802765
6 34802782
6 34803968
6 34804025
6 34804178
6 34804180
6 34804181
6 34804208
6 34804300
6 34804301
6 34804302
6 34804406
6 34804863
6 34805293
6 34806350
6 34810105
6 34810186
6 34811309
6 34811638
6 34816897
6 34817069
6 34817438
6 34817657
6 34817774
6 34817830
6 34817964
6 34818100
6 34818698
6 34819172
6 34819626
6 34820836
6 34820936
6 34821124
6 34822165
6 34822839
6 34823577
6 34829220
6 34829498
6 34829648
6 34829787
6 34830200
6 34830417
6 34830524
6 34830870
6 34831951
6 34832357
6 34832494
6 34832728
6 34832738
6 34832778
6 34832880
6 34833135
6 34833208
6 34833445
6 34833492
6 34833527
6 34833542
6 34833607
6 34833714
6 34834110
6 34834114
6 34834260
6 34834379
6 34834404
6 34834980
6 34835103
6 34835265
6 34835525
6 34835707
6 34837569
6 34837679
6 34837688
6 34837782
6 34837808
6 34837828
6 34838156
6 34838307
6 34838312
6 34838421
6 34838535
6 34838664
6 34839480
6 34839528
6 34839571
6 34839598
6 34839698
6 34839740
6 34839781
6 34839944
6 34840317
6 34840443
6 34840445
6 34840571
6 34840572
6 34840623
6 34840657
6 34841995
6 34843386
6 34843502
6 34843503
6 34843551
6 34843575
6 34843598
6 34843764
6 34843789
6 34843905
6 34843915
6 34843964
6 34844026
6 34844384
6 34844717
6 34844924
6 34844925
6 34845083
6 34845085
6 34845156
6 34845162
6 34845229
6 34845355
6 34845360
6 34845420
6 34845640
6 34845861
6 34847498
6 34847513
6 34847916
6 34848009
6 34848256
6 34848457
6 34848569
6 34848604
6 34848686
6 34848734
6 34848857
6 34848874
6 34849099
6 34849710
6 34849823
6 34849888
6 34850077
6 34850087
6 34850276
6 34850277
6 34850542
6 34850771
6 34850896
6 34851441
6 34851500
6 34851948
6 34852217
6 34852250
6 34852263
6 34852418
6 34852715
6 34852824
6 34852864
6 34852926
6 34852939
6 34853027
6 34853197
6 34853508
6 34853734
6 34853805
6 34853868
6 34853870
6 34853874
6 34854182
6 34854523
6 34854561
6 34854623
6 34854677
6 34854728
6 34854823
6 34854861
6 34855144
6 34855359
6 34855579
6 34855852
6 34855988
6 34856043
6 34856577
6 34856820
6 34857185
6 34857636
6 34857664
6 34858061
6 34858124
6 34858525
6 34858892
6 34860103
6 34860136
6 34860194
6 34860531
6 34860589
6 34860967
6 34861748
6 34862678
6 34863611
6 34864762
6 34865122
6 34865449
6 34866376
6 34866735
6 34866775
6 34867600
6 34867920
6 34868151
6 34868173
6 34868703
6 34870125
6 34871343
6 34871632
6 34872037
6 34873662
6 34873731
6 34874019
6 34874534
6 34875477
6 34876644
6 34877506
6 34878037
6 34878177
6 34879250
6 34880169
6 34880226
6 34880245
6 34880275
6 34880514
6 34880558
6 34880644
6 34880939
6 34881848
6 34884015
6 34884517
6 34886095
6 34886626
6 34887084
6 34887592
6 34887595
6 34890277
6 34890392
6 34890426
6 34890604
6 34890751
6 34891168
6 34892666
6 34892859
6 34893171
6 34893186
6 34893481
6 34893826
6 34894688
6 34894802
6 34895005
6 34895333
6 34896221
6 34896813
6 34897652
6 34898513
6 34899642
6 34899815
6 34899903
6 34900308
6 34900385
6 34901711
6 34903319
6 34903535
6 34905979
6 34906042
6 34906081
6 34907148
6 34907374
6 34908304
6 34908509
6 34910381
6 34910728
6 34911197
6 34911487
6 34911846
6 34912102
6 34914329
6 34914718
6 34915371
6 34916041
6 34916177
6 34917764
6 34917931
6 34918030
6 34918681
6 34919758
6 34919813
6 34921026
6 34921181
6 34921330
6 34921471
6 34921667
6 34921987
6 34922482
6 34923546
6 34924784
6 34924853
6 34926345
6 34927888
6 34927928
6 34928930
6 34929123
6 34929550
6 34931441
6 34931498
6 34932019
6 34932718
6 34933373
6 34934088
6 34934923
6 34940083
6 34942103
6 34942915
6 34943274
6 34943666
6 34946375
6 34946503
6 34946543
6 34946651
6 34947396
6 34951454
6 34953475
6 34959024
6 34959298
6 34961634
6 34962967
6 34963502
6 34963599
6 34964158
6 34964973
6 34972640
6 34976990
6 34977631
6 34978446
6 34981152
6 34981817
6 34982584
6 34984609
6 34984614
6 34985119
6 34985220
6 34986324
6 34986613
6 34988590
6 34989731
6 34990679
6 34990825
6 34992214
6 34992224
6 34992674
6 34994024
6 34994097
6 34995055
6 34995150
6 34995217
6 34995220
6 34995599
6 34995764
6 34995765
6 34996690
6 34997690
6 34998529
6 34999481
6 34999912
6 35000739
6 35000740
6 35002203
6 35002821
6 35003241
6 35004065
6 35004619
6 35004928
6 35005447
6 35005947
6 35006038
6 35006553
6 35007248
6 35007351
6 35007866
6 35008836
6 35010137
6 35015917
6 35018651
6 35018944
6 35019532
6 35019954
6 35020479
6 35020662
6 35020740
6 35020953
6 35022609
6 35022708
6 35022955
6 35028695
6 35029507
6 35029873
6 35032154
6 35032268
6 35032299
6 35034340
6 35034980
6 35035094
6 35035107
6 35035185
6 35036821
6 35036905
6 35036981
6 35037676
6 35037862
6 35038784
6 35038824
6 35038871
6 35039402
6 35041649
6 35041709
6 35041946
6 35042511
6 35042754
6 35045038
6 35045233
6 35045235
6 35045244
6 35045260
6 35045304
6 35045384
6 35045518
6 35045586
6 35045748
6 35045804
6 35045882
6 35046201
6 35046486
6 35047210
6 35047287
6 35048904
6 35050374
6 35050375
6 35050380
6 35050495
6 35050604
6 35050804
6 35051006
6 35051299
6 35051334
6 35051390
6 35057207
6 35057239
6 35057313
6 35057362
6 35057471
6 35057472
6 35057507
6 35057814
6 35058197
6 35058371
6 35058584
6 35059090
6 35059266
6 35059285
6 35059326
6 35059426
6 35059486
6 35059512
6 35059582
6 35059766
6 35059795
6 35059822
6 35059852
6 35060004
6 35060126
6 35060193
6 35060282
6 35060283
6 35060489
6 35060573
6 35060584
6 35060657
6 35060835
6 35060863
6 35060895
6 35060896
6 35060929
6 35061000
6 35061062
6 35061063
6 35061089
6 35061116
6 35061302
6 35061732
6 35061853
6 35061876
6 35062488
6 35062960
6 35063051
6 35063142
6 35063231
6 35063265
6 35063291
6 35067289
6 35067380
6 35067387
6 35067451
6 35067467
6 35067692
6 35067696
6 35068010
6 35068312
6 35068351
6 35068696
6 35068821
6 35068867
6 35068876
6 35069003
6 35069024
6 35069070
6 35069340
6 35069542
6 35069604
6 35069634
6 35069753
6 35069953
6 35070202
6 35070641
6 35070695
6 35070741
6 35070959
6 35071060
6 35071239
6 35072421
6 35073088
6 35073126
6 35073615
6 35074099
6 35074223
6 35074307
6 35074462
6 35074686
6 35074743
6 35075227
6 35075303
6 35075587
6 35075672
6 35075885
6 35076193
6 35076225
6 35076521
6 35076754
6 35076785
6 35077455
6 35077463
6 35077633
6 35077656
6 35077691
6 35077810
6 35077993
6 35078038
6 35078066
6 35078069
6 35078146
6 35078219
6 35078271
6 35078306
6 35078326
6 35078511
6 35079169
6 35079432
6 35079461
6 35079569
6 35079755
6 35079824
6 35079934
6 35080032
6 35080191
6 35080328
6 35080559
6 35080824
6 35080868
6 35081036
6 35081049
6 35081050
6 35081098
6 35081188
6 35081468
6 35081487
6 35081791
6 35081877
6 35081925
6 35082022
6 35082096
6 35082160
6 35082239
6 35082495
6 35082517
6 35082791
6 35082944
6 35083228
6 35083546
6 35083689
6 35085123
6 35087197
6 35087556
6 35087812
6 35087814
6 35088095
6 35093786
6 35093787
6 35093789
6 35093907
6 35094188
6 35094430
6 35094647
6 35094648
6 35094930
6 35095541
6 35095670
6 35096257
6 35096501
6 35097192
6 35097636
6 35098659
6 35098800
6 35098868
6 35098984
6 35099955
6 35100231
6 35100982
6 35101161
6 35101573
6 35101844
6 35102021
6 35102424
6 35102583
6 35102705
6 35103189
6 35103485
6 35104506
6 35105338
6 35105642
6 35105971
6 35106724
6 35106790
6 35107771
6 35108569
6 35109127
6 35109280
6 35109314
6 35109514
6 35109910
6 35109923
6 35109957
6 35110066
6 35110432
6 35110462
6 35110519
6 35110564
6 35110577
6 35110832
6 35110920
6 35111326
6 35111995
6 35112135
6 35112186
6 35112237
6 35112253
6 35112330
6 35112384
6 35112385
6 35112539
6 35112604
6 35112753
6 35112907
6 35112908
6 35112947
6 35112948
6 35113023
6 35113097
6 35113099
6 35113113
6 35113309
6 35113441
6 35113462
6 35113590
6 35113692
6 35113798
6 35113916
6 35114028
6 35114383
6 35114563
6 35114567
6 35114579
6 35114606
6 35115020
6 35115262
6 35115417
6 35115442
6 35115606
6 35115665
6 35115754
6 35115757
6 35115852
6 35116036
6 35116231
6 35116474
6 35116543
6 35116731
6 35116825
6 35116955
6 35117058
6 35117115
6 35117173
6 35117183
6 35117184
6 35117527
6 35117542
6 35117931
6 35117960
6 35117973
6 35118016
6 35119295
6 35119342
6 35119374
6 35119471
6 35119517
6 35119625
6 35119823
6 35119934
6 35120236
6 35120907
6 35120955
6 35121023
6 35121202
6 35121420
6 35121466
6 35121641
6 35121688
6 35121930
6 35121965
6 35122112
6 35122185
6 35122272
6 35122390
6 35122399
6 35122710
6 35123066
6 35123335
6 35123407
6 35123444
6 35123452
6 35123459
6 35123719
6 35123833
6 35123885
6 35123988
6 35123990
6 35124008
6 35124034
6 35124047
6 35124077
6 35124098
6 35124106
6 35124161
6 35124215
6 35124274
6 35124307
6 35124389
6 35124442
6 35124478
6 35124517
6 35124584
6 35124600
6 35124656
6 35124682
6 35124755
6 35124848
6 35124956
6 35125165
6 35125379
6 35125386
6 35126507
6 35126617
6 35126652
6 35126933
6 35127190
6 35127224
6 35127312
6 35127406
6 35127477
6 35128181
6 35128260
6 35128353
6 35128461
6 35128728
6 35128917
6 35129034
6 35129077
6 35129558
6 35129567
6 35130961
6 35131000
6 35132269
6 35132333
6 35132449
6 35132559
6 35132566
6 35140608
6 35141273
6 35141617
6 35141967
6 35142096
6 35142125
6 35142226
6 35142227
6 35142309
6 35142314
6 35142329
6 35142419
6 35142558
6 35142734
6 35142863
6 35143030
6 35143161
6 35143174
6 35143612
6 35143646
6 35144372
6 35144632
6 35144663
6 35144757
6 35144823
6 35144844
6 35144849
6 35145136
6 35145442
6 35145497
6 35145515
6 35145571
6 35145584
6 35145610
6 35145954
6 35146005
6 35146017
6 35146765
6 35146806
6 35146823
6 35146874
6 35146967
6 35147038
6 35147052
6 35147055
6 35147148
6 35147278
6 35147358
6 35147412
6 35147418
6 35147423
6 35147477
6 35147484
6 35147485
6 35147507
6 35147531
6 35147636
6 35147673
6 35147797
6 35147864
6 35148494
6 35148672
6 35150572
6 35153316
6 35154487
6 35154757
6 35154901
6 35155094
6 35155494
6 35155808
6 35156326
6 35156349
6 35156547
6 35157262
6 35157275
6 35157409
6 35157410
6 35159085
6 35159097
6 35159377
6 35159535
6 35159549
6 35159721
6 35159856
6 35159859
6 35160150
6 35160163
6 35160285
6 35160353
6 35160438
6 35160844
6 35161350
6 35161520
6 35161574
6 35161813
6 35161900
6 35161957
6 35161985
6 35162069
6 35162139
6 35162230
6 35162308
6 35162405
6 35162419
6 35162544
6 35162835
6 35163166
6 35163838
6 35164288
6 35164292
6 35164421
6 35165014
6 35165301
6 35165388
6 35165440
6 35165441
6 35165520
6 35165575
6 35165759
6 35165951
6 35166116
6 35166162
6 35166169
6 35166478
6 35166488
6 35166518
6 35166596
6 35166656
6 35166659
6 35166664
6 35166673
6 35166677
6 35166703
6 35166707
6 35166725
6 35166784
6 35166822
6 35166871
6 35166997
6 35167372
6 35167378
6 35167398
6 35167451
6 35167467
6 35167570
6 35167695
6 35167771
6 35168275
6 35168294
6 35168314
6 35168460
6 35168467
6 35168503
6 35168506
6 35168524
6 35168532
6 35168568
6 35168589
6 35168595
6 35168647
6 35168832
6 35168917
6 35169084
6 35169106
6 35169108
6 35169352
6 35169379
6 35169441
6 35169451
6 35169460
6 35169511
6 35169538
6 35169622
6 35169756
6 35169806
6 35169927
6 35169958
6 35170443
6 35170531
6 35171017
6 35171045
6 35171436
6 35171961
6 35172181
6 35172182
6 35172203
6 35172223
6 35172283
6 35172304
6 35172376
6 35172378
6 35172382
6 35172447
6 35172474
6 35172509
6 35172513
6 35172602
6 35172623
6 35172625
6 35172830
6 35172857
6 35172903
6 35172904
6 35172941
6 35172956
6 35173028
6 35173456
6 35173483
6 35173502
6 35173643
6 35173671
6 35173725
6 35173736
6 35173770
6 35173783
6 35173789
6 35174008
6 35174015
6 35174070
6 35174174
6 35174220
6 35174312
6 35174356
6 35174641
6 35174745
6 35174798
6 35175083
6 35175191
6 35175260
6 35175268
6 35176890
6 35177542
6 35177765
6 35178366
6 35178836
6 35179240
6 35179511
6 35179596
6 35183915
6 35183919
6 35184140
6 35184180
6 35184769
6 35185114
6 35185265
6 35186987
6 35187681
6 35187913
6 35187955
6 35189219
6 35191568
6 35192407
6 35192555
6 35193615
6 35193887
6 35194369
6 35194767
6 35194797
6 35196828
6 35196852
6 35196864
6 35196893
6 35196903
6 35196939
6 35196950
6 35197031
6 35197064
6 35197086
6 35197114
6 35197135
6 35197136
6 35197141
6 35197417
6 35197607
6 35197623
6 35197790
6 35198083
6 35198104
6 35198170
6 35198248
6 35198307
6 35198455
6 35198514
6 35198628
6 35199269
6 35199618
6 35200351
6 35200566
6 35200745
6 35200762
6 35200919
6 35201017
6 35201034
6 35201446
6 35201504
6 35201540
6 35201632
6 35201764
6 35201849
6 35201960
6 35201963
6 35202132
6 35202249
6 35202308
6 35202610
6 35202754
6 35202895
6 35203014
6 35203033
6 35203862
6 35203928
6 35203942
6 35203975
6 35204061
6 35204080
6 35204093
6 35204212
6 35204267
6 35204297
6 35204303
6 35204349
6 35204482
6 35205373
6 35205555
6 35205557
6 35205634
6 35205886
6 35205911
6 35205992
6 35206216
6 35206269
6 35206926
6 35207336
6 35207434
6 35207476
6 35207481
6 35207668
6 35207695
6 35207740
6 35207805
6 35207813
6 35208390
6 35208484
6 35211540
6 35211725
6 35212957
6 35213181
6 35214234
6 35214262
6 35214383
6 35215292
6 35216225
6 35217493
6 35218615
6 35218685
6 35219471
6 35219512
6 35220044
6 35220110
6 35220407
6 35220490
6 35220649
6 35220967
6 35221583
6 35222169
6 35224298
6 35224844
6 35224870
6 35225294
6 35225303
6 35225310
6 35225489
6 35225511
6 35225891
6 35225985
6 35226001
6 35226073
6 35226178
6 35226388
6 35226489
6 35226689
6 35226708
6 35226976
6 35227107
6 35227267
6 35227276
6 35228088
6 35228181
6 35228198
6 35228293
6 35228454
6 35228473
6 35228497
6 35228860
6 35228959
6 35229306
6 35232781
6 35232782
6 35232868
6 35232887
6 35232962
6 35232986
6 35233169
6 35233229
6 35233339
6 35233362
6 35233372
6 35233406
6 35233569
6 35233647
6 35233650
6 35233845
6 35233982
6 35234098
6 35234199
6 35234270
6 35234418
6 35234444
6 35235408
6 35235463
6 35235659
6 35235893
6 35236136
6 35236290
6 35236794
6 35236903
6 35237034
6 35238006
6 35238166
6 35238399
6 35238515
6 35238600
6 35238617
6 35238690
6 35238785
6 35238889
6 35239171
6 35239246
6 35239285
6 35239558
6 35239668
6 35239859
6 35239860
6 35239867
6 35239986
6 35240008
6 35240036
6 35240044
6 35240094
6 35240139
6 35240329
6 35240334
6 35240351
6 35240484
6 35240738
6 35241157
6 35241177
6 35241230
6 35241275
6 35241307
6 35241550
6 35241700
6 35241745
6 35241937
6 35241942
6 35241977
6 35241983
6 35245067
6 35245068
6 35245986
6 35246032
6 35246282
6 35246603
6 35246614
6 35246616
6 35246623
6 35246645
6 35246720
6 35246870
6 35246901
6 35246912
6 35248050
6 35248197
6 35248198
6 35248261
6 35248293
6 35248294
6 35248395
6 35248396
6 35248546
6 35248638
6 35248697
6 35248757
6 35248882
6 35248967
6 35248986
6 35249031
6 35249061
6 35249290
6 35249361
6 35249362
6 35249366
6 35249420
6 35249429
6 35249443
6 35249546
6 35249609
6 35249748
6 35249844
6 35249939
6 35249981
6 35250126
6 35250135
6 35250164
6 35250576
6 35250631
6 35250788
6 35250872
6 35250895
6 35250909
6 35250932
6 35250975
6 35251021
6 35251024
6 35251100
6 35251117
6 35251120
6 35251147
6 35251187
6 35251315
6 35251318
6 35251384
6 35251655
6 35252506
6 35252667
6 35252690
6 35252813
6 35252851
6 35252882
6 35252901
6 35253044
6 35253068
6 35253100
6 35253187
6 35253301
6 35253417
6 35253575
6 35253586
6 35253635
6 35253657
6 35253658
6 35253954
6 35254186
6 35254205
6 35254241
6 35254251
6 35254273
6 35254817
6 35254828
6 35254881
6 35254911
6 35255056
6 35255097
6 35255607
6 35255609
6 35255669
6 35255679
6 35255789
6 35255792
6 35255915
6 35256013
6 35256435
6 35256585
6 35256618
6 35256698
6 35256801
6 35256848
6 35256867
6 35256898
6 35256910
6 35257018
6 35257036
6 35257100
6 35257155
6 35257261
6 35257316
6 35257392
6 35257393
6 35257472
6 35257506
6 35257511
6 35257697
6 35258065
6 35258582
6 35258813
6 35258954
6 35259091
6 35259189
6 35259258
6 35259328
6 35259578
6 35259721
6 35260558
6 35260584
6 35261561
6 35262481
6 35262568
6 35262757
6 35263157
6 35263232
6 35263262
6 35263295
6 35263297
6 35263410
6 35263417
6 35263630
6 35263762
6 35263794
6 35263902
6 35264141
6 35264241
6 35264359
6 35264984
6 35265117
6 35265259
6 35265355
6 35265508
6 35265569
6 35265636
6 35265784
6 35265842
6 35266417
6 35266450
6 35266905
6 35267032
6 35268559
6 35268751
6 35268773
6 35268829
6 35269052
6 35269559
6 35269744
6 35270142
6 35270406
6 35271122
6 35271217
6 35271417
6 35272164
6 35272252
6 35272418
6 35272619
6 35272721
6 35273348
6 35273477
6 35273506
6 35273577
6 35273991
6 35274008
6 35274112
6 35274129
6 35274892
6 35274948
6 35274949
6 35275432
6 35275458
6 35275517
6 35275629
6 35275728
6 35275783
6 35275814
6 35275825
6 35275900
6 35276002
6 35276255
6 35276380
6 35276635
6 35276698
6 35276712
6 35276767
6 35276777
6 35276882
6 35277015
6 35277109
6 35277117
6 35277247
6 35277543
6 35277545
6 35277550
6 35277557
6 35277617
6 35277693
6 35277722
6 35277816
6 35277870
6 35277933
6 35277942
6 35278002
6 35278045
6 35278585
6 35278621
6 35278717
6 35278813
6 35278945
6 35278982
6 35279009
6 35279037
6 35279074
6 35279112
6 35279167
6 35279207
6 35279260
6 35279312
6 35279516
6 35279547
6 35279577
6 35279589
6 35279597
6 35279613
6 35279744
6 35279748
6 35279777
6 35279778
6 35279827
6 35279923
6 35280033
6 35280170
6 35283683
6 35283945
6 35283993
6 35284113
6 35284180
6 35284365
6 35284453
6 35284454
6 35284493
6 35284578
6 35284583
6 35284688
6 35284938
6 35284941
6 35284983
6 35285017
6 35285217
6 35285230
6 35285237
6 35285246
6 35285249
6 35285486
6 35285733
6 35286032
6 35286193
6 35286223
6 35286227
6 35286502
6 35286719
6 35286984
6 35287142
6 35287159
6 35287225
6 35287242
6 35287350
6 35287554
6 35287619
6 35287642
6 35287809
6 35288399
6 35288505
6 35288674
6 35288750
6 35289000
6 35289050
6 35289238
6 35289280
6 35289294
6 35289377
6 35289544
6 35289607
6 35289742
6 35289770
6 35289957
6 35290168
6 35290265
6 35290479
6 35290879
6 35290929
6 35290992
6 35291340
6 35291469
6 35291656
6 35291727
6 35291868
6 35291869
6 35292138
6 35292157
6 35292209
6 35292644
6 35292918
6 35292939
6 35293094
6 35293105
6 35293279
6 35293430
6 35293449
6 35293590
6 35294131
6 35294210
6 35294247
6 35294373
6 35294587
6 35295694
6 35295723
6 35295794
6 35295840
6 35295962
6 35295968
6 35296026
6 35296162
6 35296163
6 35296180
6 35296768
6 35296824
6 35297003
6 35297011
6 35297168
6 35297309
6 35297317
6 35297366
6 35297438
6 35297485
6 35297512
6 35297710
6 35297720
6 35297723
6 35297832
6 35297868
6 35297954
6 35298080
6 35298268
6 35298331
6 35298571
6 35299649
6 35299655
6 35299658
6 35340399
6 35340433
6 35340451
6 35340645
6 35340915
6 35341511
6 35344824
6 35344842
6 35344992
6 35345108
6 35345124
6 35345181
6 35345322
6 35345370
6 35347849
6 35350506
6 35351005
6 35351010
6 35351288
6 35351808
6 35352112
6 35354536
6 35354775
6 35355126
6 35355359
6 35355653
6 35355674
6 35355690
6 35356400
6 35357264
6 35357681
6 35358009
6 35358162
6 35358386
6 35359229
6 35359497
6 35359678
6 35359686
6 35359737
6 35359815
6 35359820
6 35359833
6 35359926
6 35359934
6 35359938
6 35359971
6 35359990
6 35359992
6 35359995
6 35360085
6 35360217
6 35360350
6 35361494
6 35361504
6 35361513
6 35361557
6 35361580
6 35361613
6 35364267
6 35364340
6 35364531
6 35364532
6 35364561
6 35364635
6 35364648
6 35364665
6 35364725
6 35366749
6 35366769
6 35366826
6 35366833
6 35366917
6 35366946
6 35366979
6 35367103
6 35367114
6 35367150
6 35367269
6 35367327
6 35367336
6 35367426
6 35367536
6 35367710
6 35367720
6 35367862
6 35367876
6 35367946
6 35368025
6 35368080
6 35368081
6 35368091
6 35368212
6 35368219
6 35368553
6 35368582
6 35368752
6 35368792
6 35368808
6 35368873
6 35368977
6 35368994
6 35369415
6 35369552
6 35369653
6 35370111
6 35370579
6 35371088
6 35371358
6 35371495
6 35371772
6 35371839
6 35371986
6 35372035
6 35372176
6 35372238
6 35372247
6 35372309
6 35372383
6 35372414
6 35372541
6 35372631
6 35372651
6 35372653
6 35372655
6 35372656
6 35372739
6 35372748
6 35372789
6 35372791
6 35372844
6 35372849
6 35372916
6 35372932
6 35372938
6 35372949
6 35372972
6 35372982
6 35373003
6 35373062
6 35373126
6 35373166
6 35373303
6 35373391
6 35373659
6 35373845
6 35373872
6 35373983
6 35374403
6 35374404
6 35374463
6 35374480
6 35374515
6 35374546
6 35374740
6 35374747
6 35374802
6 35374814
6 35374823
6 35374891
6 35374899
6 35375023
6 35375100
6 35375114
6 35375116
6 35375229
6 35375252
6 35375325
6 35375363
6 35375407
6 35376463
6 35376480
6 35376573
6 35376661
6 35376883
6 35376903
6 35376932
6 35377005
6 35377014
6 35377089
6 35377238
6 35377276
6 35377311
6 35377384
6 35377386
6 35377404
6 35377445
6 35377473
6 35377480
6 35377537
6 35377555
6 35377585
6 35377614
6 35377845
6 35377878
6 35377908
6 35377909
6 35378036
6 35378210
6 35378389
6 35378416
6 35378469
6 35378819
6 35379006
6 35379469
6 35379554
6 35379589
6 35379890
6 35379942
6 35379964
6 35380127
6 35380287
6 35380342
6 35380353
6 35380372
6 35380374
6 35380463
6 35380509
6 35380735
6 35381169
6 35381395
6 35381488
6 35381525
6 35381646
6 35381647
6 35381936
6 35382299
6 35382335
6 35382459
6 35382605
6 35383055
6 35383127
6 35383289
6 35383364
6 35383427
6 35383464
6 35383504
6 35383519
6 35383674
6 35383714
6 35383716
6 35383748
6 35383788
6 35383964
6 35384053
6 35384060
6 35384090
6 35384122
6 35384176
6 35384292
6 35384495
6 35384997
6 35385225
6 35385230
6 35385650
6 35386680
6 35388071
6 35388479
6 35388582
6 35389196
6 35389505
6 35390085
6 35390138
6 35390713
6 35390779
6 35390959
6 35390982
6 35391164
6 35391518
6 35391953
6 35392100
6 35392260
6 35392688
6 35392930
6 35393049
6 35394119
6 35394431
6 35394849
6 35395655
6 35395859
6 35396287
6 35400236
6 35400417
6 35401086
6 35401142
6 35401207
6 35402160
6 35402354
6 35403033
6 35403070
6 35403367
6 35403420
6 35403546
6 35403812
6 35403949
6 35404080
6 35404112
6 35404254
6 35404465
6 35404489
6 35404514
6 35404609
6 35404690
6 35404848
6 35405338
6 35405399
6 35405573
6 35405598
6 35405881
6 35405947
6 35406072
6 35406365
6 35406393
6 35406419
6 35406420
6 35406499
6 35406753
6 35406819
6 35406953
6 35406955
6 35408232
6 35408512
6 35408513
6 35409026
6 35409142
6 35409199
6 35409202
6 35409298
6 35409362
6 35409542
6 35409661
6 35409697
6 35409886
6 35410135
6 35410308
6 35410436
6 35410865
6 35410917
6 35410942
6 35410976
6 35411179
6 35411229
6 35413120
6 35413714
6 35413754
6 35413779
6 35413850
6 35413910
6 35413967
6 35414063
6 35414127
6 35414175
6 35414275
6 35414539
6 35414635
6 35414738
6 35414806
6 35414820
6 35414839
6 35415062
6 35415129
6 35415166
6 35415370
6 35415439
6 35415599
6 35416025
6 35416290
6 35417568
6 35417790
6 35418104
6 35418435
6 35419572
6 35419839
6 35419856
6 35420189
6 35420308
6 35420658
6 35421665
6 35422358
6 35422653
6 35422669
6 35424435
6 35424491
6 35425894
6 35426256
6 35426389
6 35427101
6 35427146
6 35427593
6 35428246
6 35428753
6 35428980
6 35429206
6 35429675
6 35430616
6 35431172
6 35431275
6 35431547
6 35431910
6 35431925
6 35432169
6 35432394
6 35432925
6 35433979
6 35434072
6 35434950
6 35436782
6 35437235
6 35437297
6 35437405
6 35437524
6 35437706
6 35437806
6 35437844
6 35437869
6 35437903
6 35437936
6 35437951
6 35437956
6 35438073
6 35438123
6 35438215
6 35438466
6 35438559
6 35438803
6 35438841
6 35438912
6 35439272
6 35439372
6 35441157
6 35441371
6 35441402
6 35441479
6 35441555
6 35441583
6 35441791
6 35441917
6 35441993
6 35442390
6 35442515
6 35442529
6 35442877
6 35442919
6 35442941
6 35442954
6 35442992
6 35442998
6 35443246
6 35443268
6 35443449
6 35443520
6 35443557
6 35443620
6 35443682
6 35443765
6 35444292
6 35444344
6 35444567
6 35444800
6 35444848
6 35444857
6 35444862
6 35445026
6 35445342
6 35445369
6 35445494
6 35445781
6 35445806
6 35445839
6 35445907
6 35446048
6 35446059
6 35446300
6 35446321
6 35446525
6 35446599
6 35446604
6 35447221
6 35447244
6 35447434
6 35447545
6 35447628
6 35447657
6 35447719
6 35447722
6 35448359
6 35448445
6 35448457
6 35448608
6 35448765
6 35448822
6 35448841
6 35448917
6 35449041
6 35449151
6 35449216
6 35449359
6 35449539
6 35449874
6 35449882
6 35450082
6 35450255
6 35450278
6 35450339
6 35450668
6 35450864
6 35450882
6 35451104
6 35451334
6 35451914
6 35453502
6 35453754
6 35454912
6 35455407
6 35455688
6 35456447
6 35458803
6 35459505
6 35459755
6 35459883
6 35461063
6 35461068
6 35461500
6 35461931
6 35462458
6 35462778
6 35462856
6 35462888
6 35463289
6 35463655
6 35463808
6 35463838
6 35463953
6 35466045
6 35466380
6 35466569
6 35467400
6 35467443
6 35467639
6 35467728
6 35467851
6 35468293
6 35468354
6 35468637
6 35468657
6 35468739
6 35468747
6 35468774
6 35468928
6 35469054
6 35469119
6 35469466
6 35469581
6 35469698
6 35469844
6 35469913
6 35469914
6 35470260
6 35470341
6 35470565
6 35470727
6 35470819
6 35470835
6 35470900
6 35470996
6 35471169
6 35471214
6 35471223
6 35471441
6 35471459
6 35471522
6 35471831
6 35471857
6 35471919
6 35472085
6 35472362
6 35472400
6 35472417
6 35472999
6 35473096
6 35473210
6 35473635
6 35474123
6 35474139
6 35474279
6 35474345
6 35475186
6 35475251
6 35475463
6 35475484
6 35475707
6 35475720
6 35475782
6 35476379
6 35476468
6 35476518
6 35476537
6 35476731
6 35476883
6 35477525
6 35477566
6 35477579
6 35477626
6 35477688
6 35477713
6 35478447
6 35478454
6 35478703
6 35479439
6 35479532
6 35479660
6 35479675
6 35479773
6 35480812
6 35480817
6 35480818
6 35481621
6 35481714
6 35481726
6 35481746
6 35481893
6 35482037
6 35482051
6 35482139
6 35482305
6 35482363
6 35482365
6 35482460
6 35482936
6 35482963
6 35483049
6 35483380
6 35483552
6 35483676
6 35483750
6 35483993
6 35483994
6 35484097
6 35484147
6 35484219
6 35484424
6 35484741
6 35485591
6 35485663
6 35486353
6 35486770
6 35486897
6 35486934
6 35486946
6 35486947
6 35487072
6 35487138
6 35487286
6 35488586
6 35488613
6 35488688
6 35489099
6 35489135
6 35489164
6 35490580
6 35490643
6 35490996
6 35491004
6 35491047
6 35491119
6 35491165
6 35491560
6 35492529
6 35492563
6 35494227
6 35494266
6 35494424
6 35494960
6 35494983
6 35495156
6 35495443
6 35495562
6 35495757
6 35495799
6 35496402
6 35496438
6 35496464
6 35496481
6 35496557
6 35496766
6 35496914
6 35496965
6 35497553
6 35497806
6 35498374
6 35498860
6 35499137
6 35499152
6 35499232
6 35499553
6 35500396
6 35500420
6 35500546
6 35500589
6 35500682
6 35500793
6 35501287
6 35501422
6 35501569
6 35501594
6 35501629
6 35501959
6 35502488
6 35502836
6 35503340
6 35503404
6 35503406
6 35503438
6 35503522
6 35503569
6 35503590
6 35503602
6 35504399
6 35504728
6 35504858
6 35504859
6 35505327
6 35505648
6 35505913
6 35506046
6 35506382
6 35506545
6 35506611
6 35506659
6 35507035
6 35507039
6 35507321
6 35507409
6 35507488
6 35507601
6 35507866
6 35508165
6 35508216
6 35508328
6 35509074
6 35509215
6 35509419
6 35509437
6 35509533
6 35509540
6 35509557
6 35509653
6 35509700
6 35509797
6 35510179
6 35510193
6 35510219
6 35510488
6 35510498
6 35510526
6 35510819
6 35511295
6 35511302
6 35512032
6 35512120
6 35512370
6 35512941
6 35513085
6 35513140
6 35513195
6 35513223
6 35513241
6 35513565
6 35513621
6 35513910
6 35514342
6 35514961
6 35514982
6 35515001
6 35515116
6 35515174
6 35515202
6 35515226
6 35515434
6 35515550
6 35515552
6 35515568
6 35515780
6 35515864
6 35516013
6 35516020
6 35516030
6 35516050
6 35516114
6 35516145
6 35516207
6 35516244
6 35516370
6 35516383
6 35516939
6 35516940
6 35517005
6 35517653
6 35517682
6 35517706
6 35517716
6 35518278
6 35518370
6 35518405
6 35518560
6 35518580
6 35518924
6 35518963
6 35519051
6 35519521
6 35519715
6 35519824
6 35519971
6 35520386
6 35520403
6 35520596
6 35520597
6 35520642
6 35520750
6 35520783
6 35520785
6 35520799
6 35520954
6 35521067
6 35521186
6 35521323
6 35521763
6 35521777
6 35521879
6 35521950
6 35522050
6 35522293
6 35522340
6 35522463
6 35522469
6 35523012
6 35523289
6 35523313
6 35523794
6 35523903
6 35523921
6 35523960
6 35524471
6 35525028
6 35525048
6 35525074
6 35525201
6 35525743
6 35527689
6 35528420
6 35529093
6 35530683
6 35530802
6 35531324
6 35531987
6 35532052
6 35532335
6 35532348
6 35532881
6 35533250
6 35533260
6 35533491
6 35533517
6 35534478
6 35534938
6 35534969
6 35534970
6 35535015
6 35535943
6 35535994
6 35536303
6 35536365
6 35537048
6 35537243
6 35537459
6 35537916
6 35538257
6 35538519
6 35538759
6 35538779
6 35538805
6 35539389
6 35542910
6 35543114
6 35543115
6 35543187
6 35544003
6 35544093
6 35544362
6 35544393
6 35544580
6 35544734
6 35544839
6 35544887
6 35544958
6 35545290
6 35545498
6 35545553
6 35545670
6 35546162
6 35546223
6 35546636
6 35546736
6 35546824
6 35547323
6 35547679
6 35548219
6 35548228
6 35548434
6 35548915
6 35549047
6 35549070
6 35549073
6 35549370
6 35549575
6 35549854
6 35549876
6 35549983
6 35550018
6 35550066
6 35550067
6 35550287
6 35550325
6 35550333
6 35551503
6 35552118
6 35552735
6 35553161
6 35553162
6 35553169
6 35553195
6 35553288
6 35553381
6 35553532
6 35553623
6 35553703
6 35553847
6 35553866
6 35553886
6 35553901
6 35554033
6 35554252
6 35554745
6 35554955
6 35555265
6 35555648
6 35556158
6 35556253
6 35556544
6 35556613
6 35556782
6 35557288
6 35557455
6 35558523
6 35558737
6 35558908
6 35559215
6 35559270
6 35559277
6 35559492
6 35559558
6 35559635
6 35559640
6 35559668
6 35560087
6 35560136
6 35560138
6 35560262
6 35561016
6 35561335
6 35561393
6 35561453
6 35561546
6 35561595
6 35561649
6 35561746
6 35561774
6 35561847
6 35562101
6 35562242
6 35562304
6 35562480
6 35562484
6 35562731
6 35562747
6 35562754
6 35562773
6 35562828
6 35563052
6 35563064
6 35563094
6 35563309
6 35563327
6 35563382
6 35563588
6 35563631
6 35564013
6 35564025
6 35564201
6 35564240
6 35564285
6 35564374
6 35564402
6 35564711
6 35564897
6 35564945
6 35564999
6 35566174
6 35566219
6 35566467
6 35566532
6 35566707
6 35566748
6 35567063
6 35567451
6 35567488
6 35567757
6 35567837
6 35568161
6 35568314
6 35568522
6 35568592
6 35568727
6 35568755
6 35569012
6 35569065
6 35569199
6 35569372
6 35569427
6 35569551
6 35570044
6 35570182
6 35570196
6 35570395
6 35570458
6 35570465
6 35570497
6 35570751
6 35571419
6 35571737
6 35571866
6 35571947
6 35572015
6 35572823
6 35573188
6 35573345
6 35573398
6 35573508
6 35573680
6 35573781
6 35573888
6 35574904
6 35575019
6 35575395
6 35575480
6 35575725
6 35575862
6 35575910
6 35575969
6 35576006
6 35576049
6 35576243
6 35576270
6 35576297
6 35576401
6 35576406
6 35576605
6 35576624
6 35576923
6 35577159
6 35577342
6 35577348
6 35577412
6 35577430
6 35577497
6 35577553
6 35577622
6 35577709
6 35577774
6 35577795
6 35577805
6 35577923
6 35577927
6 35578342
6 35578501
6 35578517
6 35578556
6 35578571
6 35578617
6 35578625
6 35578719
6 35578733
6 35578745
6 35578746
6 35578818
6 35578976
6 35579017
6 35579058
6 35579197
6 35579225
6 35579229
6 35579287
6 35579324
6 35579366
6 35579385
6 35579695
6 35579697
6 35579866
6 35579900
6 35579944
6 35580408
6 35580436
6 35580472
6 35580476
6 35582111
6 35582125
6 35582162
6 35582178
6 35582285
6 35582347
6 35582484
6 35582524
6 35582539
6 35582545
6 35582617
6 35583169
6 35583271
6 35583311
6 35583326
6 35584479
6 35584511
6 35584568
6 35584734
6 35584822
6 35584823
6 35584921
6 35585202
6 35585218
6 35585584
6 35585651
6 35585658
6 35585841
6 35585972
6 35586114
6 35586154
6 35586209
6 35586228
6 35586612
6 35587094
6 35587282
6 35588073
6 35589593
6 35589736
6 35590854
6 35590870
6 35591358
6 35591539
6 35591827
6 35592076
6 35592193
6 35592246
6 35592423
6 35594165
6 35594312
6 35594486
6 35594567
6 35597396
6 35597437
6 35597628
6 35598049
6 35599294
6 35599403
6 35600434
6 35602120
6 35602255
6 35602476
6 35603005
6 35603377
6 35603670
6 35603701
6 35606300
6 35607190
6 35607291
6 35607292
6 35609063
6 35610585
6 35610802
6 35610857
6 35611903
6 35612068
6 35612664
6 35612897
6 35613344
6 35613525
6 35613738
6 35614213
6 35614270
6 35616265
6 35616280
6 35616518
6 35617307
6 35617464
6 35617626
6 35617667
6 35617790
6 35617863
6 35617938
6 35618018
6 35618203
6 35618628
6 35618675
6 35618707
6 35618896
6 35618938
6 35619918
6 35619953
6 35620016
6 35620236
6 35620457
6 35620625
6 35620733
6 35620739
6 35620883
6 35621327
6 35621360
6 35621464
6 35621752
6 35621841
6 35621908
6 35621936
6 35621987
6 35622050
6 35622171
6 35622263
6 35622462
6 35622483
6 35622486
6 35622489
6 35622556
6 35622584
6 35622719
6 35622892
6 35623250
6 35623333
6 35623396
6 35623462
6 35623513
6 35623552
6 35623670
6 35623828
6 35623939
6 35623963
6 35624034
6 35624449
6 35624572
6 35624761
6 35624767
6 35624776
6 35624872
6 35624976
6 35625022
6 35625182
6 35625187
6 35625467
6 35625511
6 35625659
6 35625723
6 35625857
6 35625887
6 35626041
6 35626095
6 35626108
6 35626269
6 35626370
6 35626720
6 35626963
6 35627047
6 35627079
6 35627170
6 35627186
6 35627737
6 35627782
6 35627859
6 35627929
6 35627940
6 35628520
6 35629215
6 35629456
6 35629535
6 35629548
6 35629630
6 35629793
6 35629854
6 35630056
6 35630087
6 35630126
6 35632519
6 35633663
6 35633955
6 35636900
6 35637452
6 35637479
6 35637857
6 35638054
6 35638085
6 35639870
6 35640725
6 35640926
6 35641571
6 35641650
6 35641960
6 35642718
6 35644868
6 35645373
6 35645574
6 35646307
6 35647022
6 35648131
6 35650115
6 35650131
6 35650248
6 35650263
6 35650485
6 35651039
6 35651096
6 35651196
6 35652008
6 35652855
6 35653298
6 35656154
6 35659451
6 35659761
6 35663455
6 35664876
6 35665121
6 35665122
6 35665367
6 35665392
6 35665638
6 35665678
6 35665895
6 35665943
6 35666246
6 35666280
6 35666334
6 35666335
6 35666562
6 35666596
6 35666679
6 35666704
6 35666909
6 35667222
6 35667385
6 35667751
6 35667927
6 35668188
6 35668333
6 35668365
6 35668691
6 35668739
6 35668777
6 35668850
6 35668923
6 35669196
6 35670464
6 35671052
6 35672271
6 35672290
6 35672461
6 35673292
6 35673399
6 35673469
6 35674565
6 35674628
6 35676378
6 35676382
6 35676622
6 35676734
6 35677765
6 35677908
6 35678066
6 35678228
6 35678367
6 35678600
6 35678671
6 35678704
6 35678848
6 35679109
6 35679223
6 35679317
6 35679407
6 35679817
6 35679870
6 35679953
6 35680295
6 35680372
6 35680418
6 35680543
6 35680551
6 35680602
6 35680855
6 35681328
6 35681568
6 35682630
6 35684254
6 35687273
6 35687377
6 35687393
6 35687415
6 35687557
6 35687580
6 35687603
6 35687661
6 35687987
6 35688018
6 35688377
6 35688396
6 35688668
6 35689149
6 35689182
6 35689750
6 35690055
6 35690106
6 35690500
6 35690631
6 35690720
6 35690721
6 35691014
6 35691131
6 35691327
6 35691378
6 35691389
6 35691409
6 35691415
6 35691470
6 35691504
6 35692499
6 35692876
6 35693345
6 35694916
6 35695183
6 35695185
6 35695430
6 35695827
6 35696598
6 35696654
6 35697743
6 35698178
6 35699805
6 35700306
6 35701456
6 35701958
6 35703001
6 35707887
6 35710044
6 35710869
6 35711340
6 35711667
6 35712053
6 35712110
6 35713280
6 35713846
6 35714435
6 35715028
6 35715042
6 35715396
6 35715674
6 35715764
6 35716218
6 35717356
6 35717431
6 35717763
6 35718341
6 35719724
6 35721069
6 35721467
6 35721932
6 35722519
6 35724697
6 35725093
6 35725507
6 35725581
6 35726093
6 35726574
6 35728137
6 35728478
6 35728548
6 35730762
6 35732398
6 35732693
6 35733501
6 35734937
6 35735469
6 35735693
6 35738855
6 35738863
6 35740197
6 35740233
6 35740435
6 35741157
6 35741472
6 35741600
6 35741829
6 35745369
6 35747323
6 35747450
6 35747795
6 35750158
6 35751320
6 35753977
6 35754610
6 35755158
6 35757862
6 35760661
6 35761361
6 35763200
6 35763301
6 35765654
6 35771177
6 35772689
6 35773096
6 35775781
6 35779613
6 35783220
6 35788854
6 35790598
6 35792391
6 35798163
6 35798530
6 35798898
6 35802364
6 35805870
6 35807021
6 35808379
6 35808512
6 35808622
6 35809412
6 35809415
6 35810085
6 35810212
6 35811056
6 35812351
6 35812380
6 35812758
6 35812763
6 35814008
6 35814055
6 35814503
6 35815032
6 35815504
6 35815522
6 35815618
6 35815949
6 35816102
6 35816133
6 35816153
6 35816191
6 35816284
6 35816384
6 35816396
6 35816613
6 35816640
6 35816657
6 35816720
6 35816796
6 35818537
6 35818628
6 35818739
6 35818813
6 35818864
6 35818935
6 35819012
6 35819139
6 35819159
6 35819235
6 35819432
6 35819534
6 35819535
6 35819566
6 35819598
6 35819721
6 35819762
6 35819887
6 35819937
6 35820508
6 35820537
6 35821146
6 35821226
6 35821241
6 35821394
6 35821422
6 35821491
6 35821664
6 35822054
6 35822220
6 35822221
6 35822387
6 35822480
6 35822531
6 35822534
6 35822671
6 35822749
6 35822997
6 35823162
6 35823448
6 35823523
6 35823780
6 35823781
6 35823968
6 35823999
6 35824283
6 35824394
6 35824530
6 35824686
6 35824828
6 35824836
6 35825057
6 35825172
6 35825413
6 35825423
6 35825474
6 35825578
6 35825656
6 35825843
6 35825879
6 35825923
6 35825969
6 35826081
6 35826116
6 35826424
6 35826438
6 35826673
6 35826798
6 35826804
6 35827026
6 35827264
6 35827495
6 35827620
6 35827710
6 35827769
6 35827776
6 35827826
6 35827970
6 35828019
6 35828124
6 35828484
6 35828537
6 35828587
6 35828736
6 35828765
6 35828867
6 35828879
6 35829430
6 35829569
6 35829606
6 35829749
6 35829886
6 35829903
6 35829957
6 35830113
6 35830131
6 35830145
6 35830255
6 35830317
6 35830320
6 35830322
6 35830859
6 35830869
6 35831072
6 35831116
6 35831330
6 35831348
6 35831557
6 35831651
6 35832308
6 35832933
6 35833172
6 35833410
6 35833501
6 35833718
6 35833836
6 35833840
6 35838297
6 35838336
6 35838349
6 35838363
6 35838521
6 35838522
6 35838529
6 35838577
6 35838647
6 35838650
6 35838721
6 35838823
6 35838901
6 35838907
6 35839228
6 35839254
6 35839542
6 35839548
6 35839731
6 35839741
6 35839789
6 35839898
6 35839902
6 35840274
6 35840286
6 35840467
6 35840720
6 35840782
6 35840795
6 35840950
6 35841006
6 35841186
6 35841499
6 35841511
6 35841608
6 35842125
6 35842142
6 35842254
6 35842474
6 35842541
6 35842852
6 35843299
6 35843643
6 35844047
6 35844059
6 35844245
6 35844446
6 35844465
6 35844573
6 35847357
6 35848219
6 35848647
6 35848968
6 35849063
6 35849612
6 35849743
6 35850526
6 35851300
6 35851867
6 35852376
6 35852474
6 35852686
6 35852689
6 35852696
6 35852780
6 35853104
6 35853188
6 35854250
6 35854969
6 35855652
6 35857686
6 35857940
6 35858619
6 35860059
6 35860098
6 35861074
6 35861098
6 35861115
6 35861120
6 35861140
6 35861175
6 35861181
6 35861206
6 35861227
6 35862717
6 35863028
6 35863103
6 35863275
6 35863324
6 35863721
6 35864506
6 35864535
6 35864556
6 35865303
6 35865966
6 35868374
6 35871039
6 35873490
6 35874461
6 35877147
6 35880456
6 35880496
6 35880672
6 35880703
6 35881654
6 35881959
6 35882470
6 35885057
6 35886281
6 35886808
6 35886845
6 35887353
6 35888719
6 35888872
6 35889568
6 35890961
6 35892125
6 35894574
6 35894757
6 35894987
6 35895309
6 35895370
6 35897314
6 35897496
6 35897546
6 35897939
6 35898874
6 35899453
6 35905443
6 35906185
6 35906186
6 35906421
6 35907046
6 35907398
6 35907554
6 35907689
6 35909085
6 35909129
6 35909397
6 35912662
6 35914684
6 35915771
6 35917914
6 35920275
6 35920629
6 35921562
6 35922565
6 35923230
6 35923235
6 35923706
6 35924205
6 35924787
6 35925489
6 35929442
6 35932418
6 35933526
6 35933599
6 35934140
6 35934724
6 35935605
6 35935635
6 35937306
6 35937819
6 35937874
6 35938152
6 35938292
6 35938418
6 35938632
6 35938656
6 35938829
6 35938925
6 35939076
6 35939206
6 35939395
6 35939586
6 35939761
6 35941214
6 35941557
6 35941716
6 35942064
6 35944351
6 35947280
6 35947371
6 35948457
6 35948649
6 35948801
6 35950581
6 35950744
6 35950907
6 35951146
6 35953960
6 35954311
6 35956412
6 35956567
6 35957834
6 35957984
6 35958004
6 35958240
6 35959444
6 35959677
6 35960410
6 35960874
6 35961284
6 35961767
6 35962223
6 35963118
6 35963835
6 35964346
6 35964485
6 35964948
6 35967040
6 35967125
6 35967392
6 35968035
6 35968631
6 35969725
6 35970607
6 35971030
6 35971178
6 35971787
6 35971897
6 35971953
6 35972792
6 35972810
6 35972831
6 35973004
6 35973018
6 35973020
6 35973038
6 35973059
6 35973072
6 35973073
6 35973225
6 35973250
6 35973254
6 35973307
6 35973385
6 35973619
6 35973875
6 35973949
6 35974053
6 35974449
6 35974450
6 35974526
6 35974550
6 35974616
6 35974620
6 35974651
6 35974767
6 35974886
6 35975092
6 35975093
6 35975140
6 35975293
6 35975422
6 35975429
6 35975716
6 35975720
6 35975824
6 35975886
6 35975977
6 35976039
6 35976227
6 35976298
6 35976308
6 35976333
6 35976446
6 35976467
6 35976530
6 35976750
6 35976754
6 35976766
6 35976785
6 35976788
6 35976799
6 35977062
6 35977534
6 35977684
6 35977740
6 35977863
6 35977890
6 35977906
6 35977982
6 35977991
6 35978018
6 35978269
6 35978314
6 35978498
6 35978503
6 35978601
6 35978642
6 35978688
6 35978698
6 35978748
6 35978755
6 35978909
6 35978964
6 35979116
6 35979136
6 35979144
6 35979179
6 35979284
6 35979311
6 35979589
6 35981889
6 35981926
6 35982354
6 35982618
6 35983823
6 35984323
6 35984857
6 35986127
6 35986179
6 35987208
6 35988470
6 35988524
6 35989002
6 35989112
6 35991635
6 35991763
6 35992028
6 35992475
6 35992596
6 35993400
6 35994569
6 35994587
6 35994609
6 35994664
6 35994826
6 35995140
6 35995771
6 35995834
6 35995955
6 35995997
6 35996535
6 35997831
6 35998146
6 35998237
6 35998239
6 35998241
6 35998242
6 35998397
6 36000024
6 36000218
6 36000760
6 36001162
6 36001610
6 36002352
6 36002669
6 36003301
6 36003410
6 36003496
6 36004310
6 36004420
6 36004760
6 36005092
6 36005147
6 36005522
6 36005787
6 36005909
6 36007460
6 36008075
6 36008356
6 36009275
6 36009408
6 36009922
6 36010132
6 36011027
6 36011772
6 36012423
6 36013658
6 36013751
6 36013773
6 36014140
6 36015343
6 36016279
6 36016802
6 36018028
6 36018303
6 36019152
6 36019283
6 36020636
6 36020783
6 36020881
6 36020913
6 36023507
6 36024287
6 36024374
6 36024475
6 36024798
6 36025040
6 36026075
6 36026273
6 36026442
6 36027036
6 36027461
6 36029949
6 36032007
6 36032406
6 36032862
6 36032905
6 36033320
6 36033533
6 36033937
6 36034047
6 36034060
6 36034678
6 36035479
6 36035611
6 36036299
6 36036595
6 36037113
6 36037292
6 36037859
6 36038035
6 36038816
6 36039004
6 36039118
6 36039286
6 36040267
6 36043634
6 36043649
6 36044100
6 36044420
6 36044663
6 36047033
6 36047739
6 36047828
6 36048044
6 36048256
6 36048590
6 36048750
6 36048964
6 36049357
6 36049646
6 36050443
6 36050569
6 36050726
6 36051286
6 36051604
6 36051839
6 36051858
6 36052053
6 36052099
6 36052763
6 36053118
6 36053487
6 36053545
6 36054935
6 36055272
6 36055548
6 36057170
6 36057912
6 36058023
6 36061906
6 36062899
6 36063878
6 36065060
6 36065105
6 36065726
6 36066054
6 36070440
6 36071265
6 36071272
6 36072398
6 36072579
6 36072621
6 36073187
6 36073333
6 36074344
6 36074595
6 36074911
6 36075148
6 36076245
6 36076699
6 36076799
6 36077779
6 36078448
6 36078617
6 36078758
6 36079263
6 36080259
6 36080558
6 36081544
6 36081613
6 36082149
6 36082245
6 36083354
6 36083853
6 36084060
6 36084508
6 36085468
6 36086416
6 36086496
6 36086769
6 36087117
6 36087366
6 36087806
6 36089497
6 36089635
6 36089775
6 36090761
6 36090923
6 36090984
6 36091049
6 36091321
6 36091952
6 36092744
6 36093622
6 36093777
6 36093882
6 36093962
6 36094155
6 36094158
6 36094286
6 36094291
6 36094320
6 36095362
6 36096799
6 36097082
6 36097533
6 36097722
6 36098226
6 36098607
6 36099460
6 36099837
6 36099962
6 36100054
6 36100151
6 36100172
6 36100747
6 36101246
6 36101452
6 36101718
6 36101728
6 36102002
6 36102647
6 36102809
6 36102857
6 36102961
6 36103160
6 36103191
6 36103847
6 36104418
6 36104474
6 36104635
6 36105183
6 36105665
6 36105898
6 36106293
6 36106718
6 36107074
6 36107083
6 36107446
6 36107567
6 36107581
6 36107611
6 36107635
6 36107824
6 36107984
6 36108228
6 36108859
6 36109369
6 36109889
6 36110608
6 36110817
6 36112726
6 36113118
6 36113832
6 36114402
6 36114752
6 36114928
6 36115886
6 36116438
6 36116709
6 36116963
6 36117440
6 36117526
6 36117678
6 36118278
6 36118333
6 36119365
6 36119834
6 36120067
6 36121910
6 36124488
6 36124893
6 36124903
6 36125455
6 36125619
6 36126090
6 36126326
6 36126762
6 36127074
6 36127279
6 36127764
6 36128266
6 36128384
6 36128401
6 36128869
6 36132072
6 36132236
6 36132418
6 36133349
6 36133914
6 36134717
6 36135029
6 36135030
6 36135313
6 36137012
6 36137096
6 36137192
6 36137204
6 36137899
6 36139190
6 36139823
6 36139893
6 36140744
6 36141498
6 36142030
6 36142267
6 36142540
6 36142827
6 36142890
6 36143409
6 36143946
6 36145256
6 36146786
6 36148031
6 36148375
6 36149097
6 36149160
6 36149245
6 36149303
6 36151325
6 36156397
6 36156613
6 36156894
6 36157622
6 36158409
6 36158500
6 36159129
6 36159608
6 36161377
6 36161550
6 36161627
6 36163242
6 36163430
6 36164022
6 36164876
6 36165003
6 36165307
6 36165647
6 36165786
6 36166110
6 36166207
6 36166300
6 36166678
6 36166797
6 36167327
6 36167331
6 36167396
6 36167768
6 36167830
6 36168141
6 36168392
6 36169714
6 36169794
6 36170104
6 36170135
6 36170201
6 36170553
6 36171499
6 36171686
6 36172372
6 36174673
6 36177787
6 36178856
6 36179147
6 36180047
6 36180401
6 36180569
6 36180645
6 36181012
6 36181021
6 36181927
6 36182030
6 36182090
6 36182530
6 36182570
6 36182781
6 36182794
6 36182926
6 36183151
6 36183787
6 36183913
6 36184052
6 36184329
6 36184467
6 36186223
6 36186583
6 36189556
6 36190135
6 36190155
6 36190490
6 36192021
6 36192241
6 36192797
6 36193029
6 36194430
6 36194636
6 36196481
6 36196898
6 36197019
6 36197295
6 36197759
6 36198675
6 36198702
6 36198790
6 36201263
6 36204036
6 36204905
6 36205216
6 36206985
6 36208183
6 36210550
6 36211597
6 36211847
6 36212186
6 36212603
6 36212914
6 36213281
6 36214481
6 36214758
6 36215878
6 36216424
6 36217718
6 36217980
6 36220504
6 36221084
6 36222929
6 36223979
6 36224173
6 36225618
6 36226443
6 36226487
6 36226865
6 36226965
6 36230254
6 36231944
6 36232744
6 36233673
6 36234175
6 36235543
6 36235705
6 36236462
6 36236546
6 36238601
6 36238793
6 36239528
6 36239750
6 36239773
6 36239973
6 36240197
6 36240264
6 36240427
6 36240675
6 36240737
6 36241171
6 36241246
6 36245196
6 36245389
6 36245509
6 36245550
6 36245971
6 36245977
6 36246325
6 36246559
6 36247576
6 36247670
6 36247865
6 36248262
6 36249434
6 36250084
6 36250268
6 36251185
6 36251984
6 36252754
6 36253364
6 36254222
6 36255334
6 36256227
6 36256264
6 36256316
6 36261278
6 36262330
6 36263719
6 36265379
6 36265480
6 36265581
6 36265752
6 36267270
6 36267374
6 36268746
6 36268962
6 36269516
6 36269517
6 36269524
6 36269793
6 36272089
6 36272248
6 36272791
6 36273058
6 36274039
6 36275401
6 36275902
6 36276105
6 36276523
6 36276592
6 36277694
6 36277826
6 36277866
6 36278847
6 36279293
6 36280253
6 36280421
6 36280446
6 36280623
6 36282012
6 36283110
6 36283198
6 36283266
6 36284482
6 36284898
6 36286200
6 36286222
6 36286230
6 36286354
6 36286400
6 36286790
6 36286928
6 36287241
6 36288673
6 36288800
6 36289626
6 36290928
6 36291579
6 36292674
6 36292811
6 36293054
6 36293090
6 36294067
6 36294160
6 36295283
6 36295395
6 36296020
6 36296893
6 36296985
6 36297861
6 36298350
6 36298877
6 36298957
6 36299401
6 36299463
6 36299810
6 36299867
6 36299982
6 36300007
6 36300500
6 36300744
6 36301071
6 36301711
6 36302201
6 36302202
6 36302209
6 36303210
6 36303535
6 36305352
6 36306469
6 36308715
6 36308855
6 36309064
6 36310148
6 36310224
6 36310385
6 36312090
6 36312109
6 36313123
6 36313466
6 36313780
6 36313781
6 36314176
6 36314208
6 36314232
6 36314380
6 36315476
6 36315826
6 36316317
6 36316567
6 36316603
6 36316985
6 36317012
6 36317171
6 36317275
6 36317398
6 36317445
6 36317494
6 36318822
6 36322070
6 36322071
6 36322476
6 36322903
6 36323363
6 36323746
6 36323923
6 36324263
6 36324361
6 36324722
6 36324920
6 36325021
6 36325060
6 36325090
6 36325171
6 36325215
6 36325346
6 36325359
6 36325416
6 36325445
6 36325532
6 36325552
6 36325838
6 36326330
6 36326334
6 36326994
6 36327952
6 36328335
6 36328442
6 36328836
6 36330131
6 36330436
6 36330504
6 36331778
6 36331895
6 36332089
6 36332565
6 36332794
6 36333247
6 36334330
6 36334362
6 36334525
6 36334774
6 36335137
6 36335333
6 36335459
6 36336273
6 36336622
6 36337366
6 36338182
6 36338471
6 36338481
6 36338569
6 36338871
6 36339776
6 36340265
6 36340283
6 36340698
6 36340795
6 36340871
6 36341699
6 36342008
6 36342250
6 36342518
6 36342747
6 36344229
6 36344560
6 36345089
6 36345310
6 36345627
6 36345870
6 36348018
6 36351056
6 36351271
6 36351692
6 36354599
6 36355574
6 36355668
6 36355686
6 36355880
6 36356532
6 36356947
6 36357145
6 36357146
6 36357596
6 36357791
6 36357793
6 36358354
6 36358468
6 36359404
6 36359924
6 36359950
6 36360793
6 36363437
6 36363919
6 36364592
6 36365000
6 36365275
6 36365628
6 36365903
6 36365944
6 36366394
6 36366632
6 36366919
6 36367677
6 36367966
6 36368810
6 36369067
6 36369705
6 36369765
6 36370313
6 36370341
6 36371015
6 36371251
6 36371709
6 36371793
6 36371818
6 36371848
6 36371858
6 36371859
6 36371973
6 36372098
6 36372099
6 36372179
6 36372300
6 36372328
6 36372939
6 36372994
6 36373014
6 36373083
6 36373097
6 36373497
6 36373629
6 36373707
6 36374148
6 36374200
6 36374223
6 36374225
6 36374226
6 36374227
6 36374291
6 36374406
6 36374562
6 36374642
6 36374693
6 36374752
6 36374792
6 36374852
6 36374999
6 36375324
6 36375423
6 36375604
6 36375765
6 36375826
6 36377798
6 36377904
6 36377915
6 36378019
6 36378103
6 36378189
6 36378208
6 36378359
6 36378391
6 36378599
6 36378620
6 36378624
6 36378641
6 36378649
6 36378668
6 36378695
6 36378763
6 36385228
6 36385559
6 36385643
6 36385754
6 36386143
6 36386719
6 36386990
6 36387066
6 36387602
6 36387632
6 36387661
6 36387753
6 36387830
6 36387834
6 36387862
6 36387880
6 36387887
6 36387905
6 36388047
6 36388064
6 36388188
6 36388216
6 36388341
6 36388353
6 36388705
6 36388759
6 36388795
6 36389005
6 36389391
6 36389898
6 36390095
6 36390096
6 36390302
6 36390813
6 36391034
6 36392769
6 36393010
6 36393370
6 36393484
6 36393750
6 36394250
6 36394542
6 36395037
6 36395104
6 36395368
6 36395491
6 36395569
6 36395590
6 36396232
6 36396282
6 36396314
6 36396315
6 36396375
6 36396511
6 36396567
6 36396596
6 36396697
6 36396738
6 36396751
6 36396780
6 36398056
6 36398062
6 36398386
6 36398477
6 36398790
6 36399036
6 36399124
6 36399204
6 36399215
6 36399250
6 36399254
6 36399344
6 36399379
6 36399500
6 36399511
6 36399524
6 36399624
6 36399647
6 36399857
6 36399874
6 36401081
6 36401178
6 36401261
6 36401459
6 36401717
6 36402522
6 36402534
6 36402697
6 36402737
6 36402757
6 36403105
6 36403112
6 36403132
6 36403141
6 36403195
6 36403233
6 36403630
6 36403903
6 36404000
6 36404019
6 36404924
6 36404938
6 36404959
6 36407187
6 36407259
6 36407274
6 36407367
6 36407588
6 36407613
6 36407719
6 36407793
6 36407902
6 36408189
6 36408449
6 36408467
6 36408713
6 36408810
6 36408852
6 36408865
6 36408903
6 36409038
6 36409131
6 36409259
6 36409770
6 36409912
6 36409928
6 36410028
6 36410152
6 36410270
6 36410426
6 36410443
6 36410461
6 36410525
6 36410712
6 36410821
6 36411027
6 36411271
6 36411320
6 36411400
6 36411412
6 36411498
6 36411534
6 36411619
6 36411639
6 36412092
6 36412157
6 36412166
6 36412202
6 36412274
6 36412295
6 36412384
6 36412747
6 36412748
6 36412825
6 36412833
6 36412961
6 36413013
6 36413235
6 36413241
6 36413270
6 36413341
6 36413403
6 36413410
6 36413425
6 36413426
6 36413552
6 36413692
6 36413735
6 36413793
6 36413794
6 36414969
6 36415403
6 36415426
6 36415539
6 36415629
6 36415710
6 36415744
6 36415906
6 36415974
6 36415983
6 36416090
6 36416132
6 36416195
6 36416209
6 36416328
6 36416444
6 36416504
6 36416665
6 36416770
6 36416871
6 36416872
6 36416954
6 36416994
6 36417284
6 36417285
6 36417322
6 36417433
6 36417665
6 36417981
6 36418189
6 36418533
6 36418971
6 36419098
6 36419307
6 36419410
6 36419420
6 36419422
6 36419635
6 36419697
6 36419699
6 36419929
6 36419969
6 36420023
6 36420096
6 36420961
6 36420968
6 36421087
6 36421137
6 36421221
6 36421226
6 36421501
6 36421579
6 36421645
6 36421669
6 36421800
6 36421865
6 36421877
6 36422018
6 36422065
6 36422303
6 36422368
6 36422419
6 36422442
6 36422698
6 36422808
6 36423156
6 36423232
6 36423241
6 36423337
6 36423363
6 36423386
6 36423387
6 36423388
6 36423501
6 36425099
6 36425102
6 36425110
6 36425346
6 36425630
6 36425638
6 36425644
6 36425695
6 36425885
6 36425911
6 36425927
6 36426041
6 36426239
6 36426554
6 36426928
6 36426975
6 36427190
6 36427278
6 36427321
6 36427342
6 36427937
6 36428484
6 36428595
6 36428706
6 36428716
6 36428898
6 36429013
6 36429166
6 36429338
6 36429356
6 36429565
6 36429641
6 36429659
6 36429755
6 36429846
6 36429850
6 36429907
6 36429991
6 36429993
6 36430013
6 36430803
6 36430937
6 36430944
6 36431024
6 36431098
6 36431099
6 36431129
6 36431255
6 36431315
6 36431324
6 36431344
6 36431532
6 36431625
6 36431968
6 36431997
6 36432356
6 36432368
6 36432459
6 36432542
6 36432653
6 36432961
6 36433022
6 36433181
6 36433521
6 36434489
6 36436174
6 36436269
6 36436619
6 36437369
6 36437682
6 36440056
6 36440128
6 36440217
6 36440409
6 36441375
6 36441527
6 36441869
6 36441987
6 36442472
6 36442590
6 36442680
6 36442685
6 36442764
6 36442847
6 36442952
6 36442961
6 36443097
6 36443364
6 36443614
6 36443641
6 36443833
6 36443862
6 36444154
6 36444307
6 36444402
6 36444505
6 36444591
6 36444606
6 36445240
6 36445423
6 36445468
6 36445554
6 36445773
6 36447777
6 36447976
6 36447987
6 36448051
6 36448396
6 36448449
6 36448732
6 36448812
6 36449425
6 36449816
6 36449989
6 36449994
6 36450147
6 36450270
6 36450532
6 36450611
6 36450634
6 36450635
6 36450903
6 36451032
6 36451367
6 36451880
6 36451881
6 36452034
6 36452040
6 36452062
6 36452394
6 36452575
6 36452660
6 36452704
6 36452762
6 36453011
6 36453049
6 36453402
6 36453666
6 36453676
6 36454852
6 36454854
6 36455013
6 36455602
6 36455666
6 36455667
6 36455961
6 36456477
6 36456544
6 36456847
6 36457034
6 36457364
6 36457471
6 36457509
6 36458311
6 36458519
6 36458580
6 36459158
6 36459358
6 36459473
6 36459572
6 36459734
6 36459735
6 36459833
6 36460055
6 36460229
6 36460561
6 36460784
6 36460844
6 36460909
6 36460960
6 36460984
6 36461349
6 36461574
6 36461817
6 36461920
6 36462238
6 36462386
6 36462580
6 36462788
6 36462904
6 36462979
6 36463445
6 36463458
6 36463931
6 36464000
6 36464670
6 36466222
6 36466353
6 36466720
6 36466733
6 36466849
6 36466871
6 36467176
6 36467397
6 36467483
6 36467690
6 36467797
6 36467873
6 36467916
6 36468164
6 36468311
6 36468791
6 36469087
6 36469418
6 36469523
6 36469556
6 36469570
6 36469849
6 36469877
6 36469975
6 36470024
6 36470223
6 36470544
6 36470592
6 36470726
6 36470746
6 36470762
6 36470855
6 36471008
6 36471069
6 36471165
6 36471779
6 36471798
6 36471922
6 36472145
6 36472167
6 36472178
6 36472405
6 36472510
6 36472827
6 36472929
6 36473123
6 36473144
6 36473275
6 36473394
6 36473724
6 36473801
6 36474256
6 36474285
6 36474293
6 36474912
6 36475029
6 36475104
6 36475529
6 36475591
6 36475717
6 36475747
6 36475762
6 36475879
6 36476002
6 36476352
6 36476365
6 36476801
6 36476994
6 36477012
6 36477084
6 36477097
6 36477099
6 36477167
6 36477180
6 36477235
6 36477282
6 36477329
6 36477485
6 36477492
6 36477501
6 36477890
6 36477893
6 36478046
6 36478196
6 36478206
6 36478547
6 36478554
6 36478577
6 36478581
6 36478628
6 36478733
6 36478803
6 36478815
6 36478833
6 36478848
6 36478962
6 36478963
6 36479035
6 36479115
6 36479186
6 36479344
6 36479385
6 36479529
6 36479531
6 36479787
6 36479897
6 36480147
6 36480173
6 36480305
6 36480474
6 36480497
6 36480544
6 36480550
6 36480601
6 36480683
6 36480923
6 36480957
6 36481062
6 36481144
6 36481334
6 36481433
6 36481434
6 36481851
6 36481980
6 36481983
6 36482023
6 36482066
6 36482094
6 36482113
6 36482262
6 36482412
6 36482464
6 36482554
6 36482637
6 36483086
6 36483102
6 36483188
6 36483413
6 36483711
6 36483829
6 36483844
6 36483867
6 36483897
6 36484046
6 36484226
6 36484281
6 36484331
6 36484369
6 36484394
6 36484396
6 36484460
6 36484477
6 36484526
6 36484540
6 36484541
6 36484584
6 36484592
6 36484613
6 36484616
6 36484622
6 36484625
6 36484631
6 36484968
6 36485082
6 36485143
6 36485274
6 36485283
6 36485309
6 36485355
6 36485391
6 36485410
6 36485431
6 36485472
6 36485508
6 36485538
6 36485680
6 36485734
6 36485890
6 36486023
6 36486052
6 36486084
6 36486261
6 36486326
6 36486328
6 36486447
6 36486515
6 36486712
6 36486751
6 36486762
6 36486787
6 36486791
6 36486864
6 36486866
6 36487199
6 36487418
6 36487754
6 36487830
6 36487914
6 36488406
6 36488986
6 36488993
6 36489056
6 36489379
6 36489529
6 36489615
6 36489835
6 36489881
6 36489959
6 36490191
6 36490222
6 36490301
6 36490407
6 36490408
6 36490429
6 36490447
6 36490661
6 36490718
6 36490742
6 36490754
6 36491141
6 36491203
6 36491411
6 36491844
6 36491898
6 36492076
6 36492171
6 36492274
6 36492279
6 36492291
6 36492383
6 36493448
6 36493453
6 36494991
6 36495097
6 36495311
6 36495534
6 36495640
6 36495786
6 36495939
6 36496071
6 36496080
6 36496081
6 36496084
6 36496711
6 36496784
6 36496890
6 36496907
6 36497149
6 36497329
6 36497595
6 36497636
6 36497705
6 36497708
6 36497767
6 36497778
6 36497792
6 36497869
6 36497884
6 36498031
6 36498255
6 36498341
6 36498383
6 36498657
6 36498785
6 36498874
6 36498935
6 36499040
6 36499154
6 36499195
6 36499230
6 36499249
6 36499310
6 36499320
6 36499379
6 36499422
6 36499552
6 36499659
6 36500389
6 36500569
6 36500626
6 36500843
6 36500852
6 36501132
6 36501205
6 36501358
6 36501474
6 36501659
6 36501717
6 36501758
6 36501867
6 36501868
6 36501899
6 36502007
6 36502015
6 36502189
6 36502484
6 36503038
6 36503089
6 36503152
6 36503262
6 36503525
6 36503557
6 36503646
6 36504665
6 36504667
6 36504674
6 36504747
6 36504840
6 36505377
6 36505474
6 36506348
6 36506413
6 36506439
6 36506493
6 36506601
6 36506799
6 36506971
6 36507082
6 36507098
6 36507147
6 36507415
6 36507780
6 36507818
6 36507915
6 36507931
6 36507953
6 36507997
6 36508018
6 36508248
6 36512893
6 36513878
6 36513943
6 36514666
6 36515653
6 36516071
6 36516275
6 36516328
6 36516344
6 36516354
6 36516609
6 36517532
6 36517803
6 36518117
6 36518427
6 36518520
6 36518696
6 36519543
6 36519741
6 36520488
6 36520975
6 36521125
6 36521526
6 36521629
6 36522006
6 36522134
6 36522533
6 36522735
6 36522752
6 36523179
6 36523356
6 36523555
6 36523740
6 36523741
6 36523765
6 36523792
6 36524227
6 36524265
6 36524445
6 36524488
6 36524489
6 36524497
6 36524870
6 36524913
6 36525056
6 36525129
6 36525141
6 36525201
6 36525207
6 36526888
6 36526896
6 36527603
6 36527616
6 36528073
6 36528214
6 36528726
6 36528888
6 36528931
6 36529381
6 36529689
6 36529897
6 36530565
6 36530627
6 36530742
6 36530767
6 36530768
6 36531627
6 36531630
6 36531721
6 36531773
6 36532201
6 36532309
6 36532362
6 36532368
6 36532527
6 36532542
6 36533133
6 36533375
6 36533456
6 36533529
6 36533756
6 36533947
6 36534021
6 36534317
6 36534492
6 36534885
6 36534891
6 36535012
6 36535227
6 36535258
6 36535290
6 36535356
6 36536565
6 36537055
6 36537192
6 36537210
6 36537223
6 36537253
6 36537279
6 36537284
6 36537515
6 36537657
6 36537708
6 36537830
6 36538044
6 36538107
6 36538113
6 36538512
6 36538513
6 36538542
6 36538805
6 36538827
6 36539051
6 36539174
6 36539185
6 36539251
6 36539374
6 36539389
6 36539459
6 36539508
6 36539630
6 36539952
6 36540056
6 36540501
6 36540528
6 36540676
6 36540690
6 36540734
6 36541809
6 36541883
6 36541884
6 36541887
6 36541908
6 36541939
6 36541963
6 36542017
6 36542539
6 36542569
6 36542740
6 36542768
6 36542893
6 36543066
6 36543080
6 36543104
6 36543124
6 36543446
6 36543723
6 36544068
6 36544135
6 36544215
6 36544373
6 36544549
6 36544681
6 36544687
6 36544725
6 36544786
6 36544835
6 36544868
6 36544871
6 36544907
6 36544914
6 36544994
6 36545045
6 36545049
6 36545131
6 36545172
6 36545184
6 36545188
6 36545202
6 36545252
6 36545304
6 36545330
6 36545340
6 36545353
6 36545442
6 36545479
6 36545652
6 36545679
6 36545681
6 36545832
6 36545865
6 36545874
6 36545876
6 36545976
6 36545985
6 36545991
6 36546159
6 36546243
6 36546345
6 36546438
6 36546512
6 36546523
6 36546559
6 36546677
6 36546734
6 36546810
6 36546891
6 36546926
6 36547015
6 36547031
6 36547070
6 36547078
6 36547131
6 36547208
6 36547221
6 36547254
6 36547369
6 36547390
6 36547567
6 36547571
6 36547646
6 36547781
6 36547972
6 36548012
6 36548177
6 36548205
6 36548326
6 36548438
6 36548687
6 36548774
6 36548787
6 36548978
6 36549002
6 36549010
6 36549240
6 36549261
6 36549466
6 36549469
6 36550069
6 36550120
6 36550160
6 36550199
6 36551185
6 36551432
6 36551843
6 36552037
6 36552242
6 36552291
6 36552335
6 36552403
6 36552742
6 36552778
6 36552915
6 36553002
6 36553003
6 36553058
6 36553066
6 36553083
6 36553104
6 36553174
6 36553195
6 36553267
6 36553433
6 36553670
6 36553862
6 36554153
6 36554160
6 36554200
6 36554207
6 36554242
6 36554767
6 36555654
6 36555737
6 36555874
6 36556271
6 36556442
6 36557185
6 36557339
6 36557625
6 36557791
6 36558995
6 36559038
6 36559261
6 36559590
6 36559764
6 36559840
6 36559846
6 36560121
6 36560708
6 36561765
6 36562167
6 36562271
6 36562660
6 36562958
6 36563183
6 36563774
6 36563882
6 36563992
6 36564264
6 36565268
6 36566008
6 36566094
6 36566189
6 36566259
6 36566520
6 36566699
6 36566963
6 36568051
6 36568055
6 36568067
6 36568156
6 36568261
6 36568306
6 36568415
6 36568498
6 36568513
6 36568542
6 36568607
6 36568659
6 36568688
6 36568822
6 36568846
6 36568859
6 36569803
6 36571030
6 36571117
6 36571939
6 36572632
6 36572899
6 36572912
6 36573623
6 36573624
6 36573628
6 36573754
6 36573800
6 36574160
6 36576328
6 36577931
6 36578287
6 36578298
6 36578309
6 36578411
6 36578425
6 36578472
6 36578526
6 36578743
6 36579104
6 36579655
6 36580137
6 36580170
6 36580343
6 36581358
6 36581533
6 36581719
6 36581833
6 36582070
6 36582981
6 36583064
6 36583203
6 36583336
6 36583589
6 36583807
6 36584157
6 36584511
6 36584576
6 36584820
6 36585196
6 36585277
6 36587776
6 36588422
6 36588708
6 36589075
6 36589954
6 36589957
6 36589966
6 36589983
6 36590830
6 36590922
6 36590976
6 36591053
6 36591455
6 36592235
6 36592740
6 36593485
6 36593536
6 36593747
6 36593800
6 36593835
6 36594158
6 36594239
6 36594538
6 36594692
6 36595507
6 36598074
6 36598282
6 36598347
6 36598684
6 36599192
6 36599631
6 36600260
6 36601487
6 36603345
6 36603411
6 36603505
6 36603958
6 36604423
6 36604758
6 36605613
6 36608181
6 36608427
6 36611690
6 36611827
6 36611973
6 36612067
6 36612455
6 36612825
6 36613975
6 36614079
6 36614366
6 36614641
6 36614650
6 36614916
6 36616022
6 36617150
6 36617477
6 36618610
6 36619411
6 36619549
6 36619708
6 36619974
6 36622582
6 36623890
6 36624238
6 36624609
6 36626509
6 36628325
6 36628669
6 36629068
6 36629545
6 36630397
6 36631601
6 36633503
6 36634210
6 36635404
6 36635566
6 36635820
6 36635943
6 36635999
6 36638030
6 36638076
6 36638693
6 36639599
6 36641141
6 36642083
6 36642143
6 36643091
6 36643100
6 36643288
6 36644191
6 36644536
6 36646133
6 36646596
6 36646762
6 36647232
6 36648160
6 36648995
6 36653537
6 36655150
6 36656220
6 36656590
6 36657367
6 36657482
6 36657483
6 36658623
6 36659618
6 36659651
6 36662888
6 36664458
6 36664459
6 36664663
6 36664897
6 36668680
6 36669043
6 36670344
6 36671189
6 36672282
6 36672378
6 36672534
6 36673216
6 36674173
6 36674286
6 36678665
6 36679692
6 36681743
6 36681772
6 36681800
6 36682229
6 36682300
6 36684929
6 36685630
6 36686471
6 36688045
6 36688082
6 36688572
6 36688590
6 36690651
6 36691547
6 36691721
6 36693596
6 36695293
6 36695971
6 36698181
6 36698931
6 36699443
6 36700131
6 36700265
6 36700315
6 36701847
6 36701849
6 36701960
6 36702301
6 36702671
6 36703933
6 36704672
6 36705343
6 36706370
6 36706509
6 36709903
6 36711061
6 36712010
6 36712832
6 36715138
6 36715312
6 36716738
6 36717452
6 36718865
6 36720331
6 36722876
6 36725740
6 36727459
6 36728902
6 36729440
6 36731601
6 36731732
6 36732282
6 36735365
6 36737500
6 36739993
6 36741485
6 36741862
6 36743742
6 36743854
6 36744814
6 36746062
6 36747639
6 36747737
6 36747815
6 36748087
6 36748092
6 36751369
6 36751514
6 36752890
6 36754290
6 36754347
6 36754830
6 36755142
6 36756615
6 36756788
6 36757602
6 36758862
6 36759124
6 36759209
6 36759938
6 36759939
6 36760999
6 36761026
6 36761277
6 36761364
6 36762223
6 36762664
6 36762679
6 36762919
6 36764507
6 36768447
6 36768666
6 36768699
6 36769780
6 36770325
6 36770967
6 36771326
6 36771488
6 36772855
6 36773246
6 36773960
6 36774168
6 36775826
6 36776761
6 36779068
6 36780007
6 36781608
6 36781813
6 36782481
6 36782578
6 36783816
6 36784489
6 36784681
6 36786773
6 36787963
6 36788366
6 36791837
6 36792522
6 36793172
6 36797034
6 36803318
6 36805041
6 36805608
6 36805799
6 36806029
6 36806495
6 36806607
6 36806837
6 36806901
6 36806935
6 36807062
6 36807074
6 36807701
6 36807731
6 36807777
6 36807893
6 36808080
6 36808184
6 36808225
6 36808403
6 36808527
6 36808594
6 36808675
6 36809264
6 36809278
6 36809690
6 36809794
6 36809827
6 36809840
6 36809946
6 36810621
6 36810702
6 36811091
6 36811698
6 36811940
6 36811995
6 36812218
6 36812639
6 36812951
6 36813102
6 36813124
6 36813128
6 36813593
6 36813633
6 36814581
6 36814786
6 36815144
6 36815200
6 36815490
6 36815725
6 36815817
6 36816067
6 36816186
6 36816314
6 36816419
6 36816654
6 36816885
6 36816997
6 36817159
6 36817266
6 36817346
6 36817581
6 36817596
6 36817683
6 36817713
6 36817969
6 36818236
6 36818237
6 36818409
6 36818426
6 36818704
6 36818808
6 36819287
6 36819594
6 36819694
6 36819695
6 36819751
6 36820123
6 36820138
6 36820361
6 36820393
6 36820770
6 36821305
6 36821432
6 36821474
6 36822273
6 36822400
6 36822526
6 36822568
6 36822610
6 36822744
6 36823102
6 36823455
6 36823606
6 36830103
6 36830454
6 36830732
6 36830934
6 36831012
6 36831069
6 36831131
6 36831259
6 36831274
6 36831764
6 36831813
6 36831871
6 36834692
6 36834751
6 36834969
6 36835399
6 36835426
6 36835500
6 36835767
6 36836709
6 36839725
6 36840717
6 36844691
6 36850313
6 36850803
6 36850937
6 36850967
6 36851143
6 36851247
6 36851379
6 36854097
6 36854309
6 36854614
6 36855326
6 36855500
6 36856529
6 36856799
6 36857123
6 36857282
6 36857289
6 36857412
6 36857461
6 36857791
6 36857907
6 36858747
6 36858761
6 36858970
6 36859898
6 36860233
6 36860476
6 36860541
6 36860653
6 36860813
6 36862041
6 36862493
6 36863126
6 36863247
6 36863254
6 36863269
6 36863378
6 36863512
6 36863661
6 36863729
6 36863826
6 36864006
6 36864041
6 36864670
6 36864680
6 36865015
6 36865053
6 36865084
6 36865406
6 36865407
6 36867218
6 36867237
6 36867328
6 36867771
6 36868446
6 36868685
6 36869223
6 36870003
6 36870126
6 36871135
6 36871160
6 36871169
6 36871241
6 36871343
6 36871598
6 36871600
6 36871613
6 36872513
6 36872577
6 36873875
6 36874234
6 36874261
6 36874427
6 36874582
6 36874602
6 36874630
6 36874755
6 36875082
6 36875090
6 36875329
6 36875921
6 36876211
6 36876580
6 36877233
6 36877245
6 36878463
6 36879288
6 36879925
6 36880289
6 36880673
6 36881110
6 36881446
6 36884393
6 36884704
6 36885008
6 36886335
6 36886823
6 36887566
6 36888439
6 36889218
6 36889894
6 36889940
6 36890796
6 36891890
6 36891897
6 36892307
6 36892425
6 36893415
6 36894045
6 36894209
6 36895228
6 36895331
6 36895510
6 36895671
6 36895827
6 36897512
6 36898784
6 36899285
6 36900605
6 36901157
6 36902595
6 36902704
6 36903303
6 36904111
6 36904300
6 36908700
6 36910508
6 36910538
6 36910817
6 36913253
6 36913301
6 36913475
6 36914112
6 36914212
6 36915121
6 36915151
6 36915266
6 36915541
6 36915876
6 36915930
6 36916320
6 36916615
6 36917472
6 36917570
6 36919525
6 36919651
6 36919843
6 36920311
6 36920390
6 36920839
6 36921336
6 36921403
6 36921461
6 36922253
6 36922471
6 36922687
6 36923828
6 36923849
6 36925292
6 36925540
6 36925617
6 36925637
6 36926100
6 36926239
6 36926994
6 36927320
6 36927430
6 36927525
6 36927576
6 36927612
6 36927622
6 36927655
6 36927746
6 36927759
6 36928084
6 36928339
6 36928345
6 36928501
6 36928602
6 36928625
6 36928744
6 36929401
6 36929443
6 36929447
6 36930007
6 36930151
6 36930345
6 36931716
6 36931767
6 36933392
6 36933492
6 36933756
6 36933884
6 36933955
6 36934353
6 36934422
6 36934472
6 36934860
6 36934880
6 36934884
6 36935045
6 36936321
6 36936472
6 36936613
6 36936968
6 36936979
6 36937191
6 36937529
6 36937805
6 36937852
6 36937857
6 36937949
6 36937981
6 36937984
6 36938040
6 36938264
6 36938347
6 36938364
6 36938729
6 36938772
6 36938968
6 36939125
6 36939248
6 36939393
6 36939563
6 36940010
6 36942398
6 36943082
6 36943240
6 36943266
6 36943333
6 36943530
6 36943537
6 36943641
6 36943729
6 36944075
6 36944085
6 36944091
6 36944112
6 36944213
6 36944790
6 36945063
6 36945429
6 36947844
6 36947864
6 36947973
6 36947978
6 36948079
6 36948465
6 36948469
6 36948728
6 36949159
6 36949298
6 36949336
6 36949366
6 36949377
6 36949379
6 36949659
6 36949709
6 36949717
6 36949757
6 36949822
6 36949883
6 36949956
6 36949969
6 36950213
6 36950223
6 36950365
6 36950665
6 36951026
6 36951101
6 36951148
6 36951160
6 36951406
6 36951583
6 36951713
6 36952136
6 36952184
6 36952185
6 36952254
6 36952376
6 36952463
6 36952558
6 36952579
6 36952591
6 36952754
6 36952777
6 36952965
6 36953053
6 36953090
6 36953502
6 36953569
6 36953584
6 36953718
6 36954618
6 36954873
6 36955030
6 36955129
6 36955144
6 36955577
6 36955597
6 36955950
6 36956167
6 36956973
6 36957665
6 36957983
6 36958540
6 36958728
6 36958741
6 36959822
6 36959895
6 36964592
6 36966315
6 36966524
6 36966971
6 36967108
6 36967559
6 36967570
6 36967689
6 36968128
6 36968207
6 36968425
6 36968646
6 36968974
6 36969742
6 36970067
6 36970077
6 36970336
6 36970451
6 36970487
6 36970941
6 36971199
6 36971287
6 36971335
6 36971897
6 36972570
6 36972583
6 36972682
6 36973023
6 36973038
6 36973100
6 36973161
6 36973333
6 36973376
6 36973889
6 36975263
6 36977171
6 36977172
6 36977215
6 36977243
6 36977280
6 36977353
6 36977699
6 36977702
6 36977771
6 36977922
6 36978207
6 36978216
6 36978237
6 36978273
6 36978361
6 36978371
6 36978422
6 36978922
6 36978958
6 36979025
6 36979081
6 36979093
6 36979116
6 36979134
6 36979146
6 36979175
6 36979429
6 36980802
6 36980803
6 36980872
6 36980880
6 36981024
6 36981027
6 36981253
6 36981831
6 36983233
6 36983620
6 36983652
6 36983660
6 36983731
6 36983738
6 36983802
6 36983815
6 36983897
6 36983938
6 36983980
6 36984057
6 36984381
6 36984389
6 36984454
6 36984476
6 36984528
6 36984567
6 36984612
6 36984658
6 36984662
6 36984676
6 36984751
6 36984753
6 36984758
6 36984812
6 36985062
6 36985488
6 36985491
6 36985678
6 36985724
6 36986467
6 36986478
6 36986484
6 36986991
6 36987014
6 36987041
6 36987063
6 36987064
6 36987068
6 36987209
6 36987261
6 36987459
6 36987475
6 36987566
6 36987572
6 36987613
6 36987667
6 36987855
6 36988050
6 36988056
6 36988078
6 36988092
6 36988099
6 36988177
6 36988425
6 36988493
6 36988524
6 36988726
6 36988732
6 36988800
6 36989274
6 36989387
6 36989400
6 36989543
6 36989636
6 36989782
6 36989834
6 36989930
6 36989988
6 36990173
6 36990301
6 36990324
6 36990336
6 36990359
6 36990387
6 36990407
6 36990495
6 36990537
6 36990583
6 36990588
6 36990596
6 36990677
6 36990785
6 36990838
6 36990854
6 36991147
6 36991223
6 36991292
6 36991332
6 36991427
6 36991474
6 36991485
6 36992437
6 36992507
6 36992550
6 36992577
6 36992662
6 36992681
6 36992691
6 36992732
6 36992782
6 36992951
6 36993391
6 36993511
6 36994180
6 36994806
6 36994873
6 36995191
6 36995777
6 36995849
6 36995904
6 36996279
6 36996603
6 36997477
6 36999599
6 36999602
6 36999680
6 36999751
6 36999941
6 36999987
6 37000026
6 37000373
6 37000401
6 37000422
6 37000510
6 37002249
6 37002565
6 37002575
6 37002606
6 37002828
6 37003083
6 37003298
6 37004556
6 37005180
6 37006309
6 37006359
6 37006666
6 37008878
6 37009471
6 37010129
6 37010185
6 37010256
6 37010656
6 37010798
6 37010868
6 37010942
6 37011036
6 37011338
6 37013859
6 37016748
6 37017833
6 37017913
6 37017946
6 37017954
6 37017977
6 37018037
6 37018067
6 37018072
6 37018107
6 37018122
6 37018137
6 37018138
6 37018187
6 37018249
6 37018252
6 37018373
6 37018495
6 37018672
6 37018745
6 37018795
6 37018828
6 37018837
6 37018878
6 37019035
6 37019263
6 37019274
6 37019285
6 37019373
6 37019415
6 37019464
6 37019512
6 37019519
6 37019606
6 37019624
6 37019671
6 37019766
6 37019803
6 37019869
6 37019889
6 37019906
6 37019922
6 37019925
6 37020100
6 37020244
6 37020255
6 37020366
6 37020384
6 37020390
6 37020456
6 37020574
6 37020591
6 37020608
6 37020828
6 37020945
6 37021123
6 37021154
6 37021520
6 37021601
6 37021604
6 37021714
6 37021801
6 37021968
6 37022137
6 37022403
6 37022760
6 37022806
6 37023630
6 37023920
6 37023939
6 37026521
6 37026528
6 37026681
6 37026761
6 37027030
6 37027031
6 37027297
6 37027353
6 37027394
6 37027429
6 37027539
6 37027783
6 37027816
6 37028006
6 37028031
6 37028045
6 37028050
6 37028054
6 37028089
6 37028168
6 37028174
6 37028175
6 37028223
6 37028289
6 37028310
6 37028606
6 37028623
6 37028630
6 37028701
6 37028724
6 37028809
6 37028974
6 37029017
6 37029021
6 37029036
6 37029126
6 37029239
6 37029245
6 37029253
6 37029348
6 37029352
6 37029371
6 37029405
6 37029567
6 37029628
6 37029644
6 37029877
6 37029975
6 37030204
6 37030213
6 37030232
6 37030311
6 37030455
6 37030480
6 37030539
6 37030694
6 37031104
6 37031191
6 37031292
6 37031415
6 37031468
6 37031495
6 37031505
6 37031518
6 37031521
6 37031522
6 37031964
6 37032174
6 37032528
6 37032588
6 37032590
6 37032906
6 37032995
6 37033197
6 37033315
6 37033693
6 37033708
6 37034037
6 37034096
6 37034286
6 37034431
6 37034473
6 37034502
6 37034583
6 37034584
6 37034749
6 37034823
6 37034845
6 37034912
6 37034930
6 37035034
6 37035052
6 37035103
6 37035172
6 37035186
6 37035355
6 37035388
6 37035458
6 37035541
6 37035768
6 37036037
6 37036136
6 37036215
6 37036366
6 37036429
6 37036595
6 37036636
6 37036817
6 37037299
6 37037308
6 37037466
6 37037467
6 37037550
6 37037873
6 37037886
6 37037906
6 37037978
6 37037982
6 37038017
6 37038057
6 37038145
6 37038168
6 37038285
6 37038365
6 37038375
6 37038451
6 37038599
6 37040623
6 37040897
6 37040924
6 37040952
6 37041565
6 37041669
6 37042035
6 37042156
6 37042168
6 37042483
6 37044068
6 37045847
6 37045930
6 37046114
6 37046155
6 37046816
6 37047049
6 37047193
6 37047352
6 37047869
6 37048110
6 37048281
6 37048446
6 37048502
6 37048540
6 37048719
6 37048782
6 37048984
6 37049061
6 37049092
6 37049159
6 37049243
6 37049261
6 37049427
6 37049538
6 37049542
6 37049551
6 37049561
6 37049849
6 37049871
6 37050051
6 37050145
6 37050250
6 37050292
6 37053035
6 37053122
6 37053157
6 37053170
6 37053316
6 37053397
6 37053580
6 37053640
6 37053719
6 37053773
6 37053774
6 37053843
6 37053868
6 37053946
6 37053952
6 37053961
6 37054093
6 37054120
6 37054132
6 37054150
6 37054216
6 37054230
6 37054772
6 37054827
6 37054836
6 37056307
6 37056335
6 37056337
6 37056386
6 37056387
6 37056402
6 37056413
6 37056590
6 37056607
6 37056720
6 37056733
6 37056973
6 37057019
6 37057061
6 37057082
6 37057090
6 37057351
6 37057360
6 37057550
6 37057674
6 37057676
6 37057686
6 37057809
6 37058797
6 37059029
6 37059281
6 37059310
6 37059497
6 37059574
6 37059590
6 37059595
6 37059712
6 37059793
6 37060025
6 37060212
6 37060546
6 37060699
6 37061045
6 37061527
6 37061755
6 37061899
6 37062110
6 37062269
6 37064837
6 37065614
6 37066077
6 37066140
6 37067743
6 37069220
6 37069283
6 37070801
6 37070977
6 37071985
6 37072062
6 37074207
6 37074563
6 37074686
6 37075883
6 37075910
6 37076213
6 37076551
6 37076558
6 37076656
6 37076752
6 37076895
6 37076899
6 37076923
6 37077148
6 37077156
6 37077557
6 37077576
6 37077639
6 37077781
6 37077807
6 37078249
6 37078386
6 37078470
6 37078664
6 37078665
6 37078721
6 37078772
6 37078781
6 37078932
6 37079090
6 37079147
6 37079229
6 37079400
6 37079422
6 37079559
6 37079653
6 37079666
6 37079780
6 37079788
6 37080004
6 37080062
6 37080097
6 37080119
6 37080210
6 37080667
6 37080700
6 37080701
6 37080731
6 37080768
6 37080919
6 37080936
6 37081034
6 37081117
6 37081212
6 37081252
6 37081253
6 37081257
6 37081258
6 37081282
6 37081298
6 37081316
6 37081319
6 37081332
6 37081592
6 37081671
6 37081745
6 37081821
6 37081822
6 37081841
6 37081860
6 37081867
6 37081933
6 37081947
6 37082010
6 37082011
6 37082036
6 37082060
6 37082065
6 37082077
6 37082114
6 37082116
6 37082131
6 37082175
6 37082377
6 37082438
6 37082440
6 37082444
6 37082452
6 37082537
6 37082542
6 37082584
6 37082592
6 37082641
6 37082677
6 37082764
6 37083023
6 37083086
6 37083116
6 37083117
6 37083196
6 37083430
6 37084178
6 37084206
6 37084223
6 37084232
6 37084313
6 37084543
6 37084569
6 37084577
6 37084655
6 37084707
6 37084710
6 37084718
6 37084719
6 37084723
6 37084724
6 37084753
6 37084758
6 37084763
6 37084787
6 37084788
6 37084819
6 37084868
6 37084895
6 37084948
6 37084972
6 37084973
6 37084979
6 37084987
6 37084991
6 37085009
6 37085111
6 37085120
6 37085130
6 37085152
6 37085194
6 37085197
6 37085364
6 37085399
6 37087274
6 37087486
6 37087498
6 37087529
6 37087543
6 37087583
6 37087642
6 37087987
6 37087999
6 37088165
6 37088196
6 37088211
6 37088245
6 37088255
6 37088300
6 37088323
6 37088356
6 37088359
6 37088441
6 37088506
6 37088510
6 37088541
6 37088585
6 37088630
6 37088650
6 37088746
6 37088752
6 37088831
6 37088835
6 37088885
6 37088931
6 37088955
6 37089045
6 37089051
6 37089108
6 37089125
6 37089202
6 37089209
6 37089231
6 37089234
6 37089501
6 37089529
6 37089565
6 37089603
6 37089650
6 37089651
6 37089673
6 37089763
6 37089819
6 37089854
6 37089926
6 37090001
6 37090127
6 37090147
6 37090190
6 37090209
6 37090229
6 37090257
6 37090343
6 37090526
6 37090555
6 37090609
6 37090616
6 37090637
6 37090666
6 37090677
6 37090700
6 37090724
6 37090838
6 37090865
6 37090891
6 37091002
6 37091012
6 37091019
6 37091095
6 37091124
6 37091152
6 37091359
6 37091365
6 37091400
6 37091490
6 37091530
6 37091616
6 37091668
6 37091692
6 37091743
6 37091745
6 37091767
6 37091777
6 37091835
6 37091868
6 37091885
6 37091890
6 37091939
6 37091981
6 37092063
6 37092094
6 37092116
6 37092227
6 37092411
6 37092445
6 37092452
6 37092480
6 37092573
6 37092602
6 37092709
6 37092869
6 37092904
6 37092936
6 37093073
6 37093111
6 37093487
6 37094120
6 37094125
6 37094603
6 37094693
6 37095071
6 37095299
6 37095356
6 37095517
6 37096027
6 37096074
6 37096486
6 37096495
6 37096526
6 37096649
6 37096728
6 37097320
6 37097376
6 37097509
6 37097522
6 37097635
6 37097772
6 37097995
6 37098052
6 37098220
6 37098309
6 37098326
6 37098508
6 37098530
6 37098533
6 37098640
6 37098703
6 37098716
6 37098779
6 37098782
6 37098831
6 37098872
6 37099110
6 37099241
6 37099254
6 37099284
6 37099535
6 37099560
6 37099794
6 37099942
6 37099978
6 37099982
6 37099983
6 37100108
6 37100422
6 37100670
6 37100852
6 37100906
6 37100924
6 37100941
6 37100949
6 37101114
6 37101213
6 37101664
6 37101691
6 37104851
6 37104926
6 37104993
6 37105044
6 37105252
6 37105257
6 37105335
6 37105561
6 37105571
6 37105634
6 37105768
6 37106011
6 37106212
6 37106558
6 37106576
6 37106853
6 37106892
6 37107244
6 37107315
6 37107589
6 37107611
6 37107678
6 37107700
6 37107774
6 37107782
6 37107816
6 37107875
6 37108028
6 37108045
6 37108237
6 37108707
6 37108902
6 37109583
6 37109765
6 37110258
6 37110278
6 37110450
6 37110477
6 37110669
6 37110773
6 37110854
6 37111197
6 37111266
6 37111279
6 37111559
6 37111657
6 37111665
6 37111713
6 37111840
6 37111889
6 37112208
6 37112495
6 37112654
6 37112824
6 37112827
6 37112845
6 37112858
6 37112863
6 37112864
6 37112911
6 37113137
6 37113150
6 37113538
6 37113613
6 37113717
6 37113757
6 37114023
6 37114252
6 37114494
6 37114606
6 37114855
6 37114865
6 37114996
6 37115294
6 37115295
6 37115360
6 37115619
6 37115970
6 37115973
6 37116038
6 37116062
6 37116157
6 37116160
6 37116481
6 37116658
6 37116730
6 37116901
6 37116991
6 37117046
6 37117058
6 37117394
6 37117467
6 37117493
6 37117688
6 37118126
6 37118448
6 37118651
6 37118745
6 37118949
6 37119108
6 37119556
6 37119619
6 37119620
6 37119642
6 37119714
6 37120040
6 37120102
6 37120105
6 37120192
6 37120284
6 37120340
6 37120342
6 37120457
6 37120458
6 37120748
6 37120864
6 37121036
6 37121062
6 37121098
6 37121149
6 37121258
6 37121499
6 37121529
6 37121562
6 37121581
6 37121643
6 37121662
6 37121855
6 37121889
6 37122027
6 37122090
6 37122110
6 37122739
6 37122915
6 37123023
6 37123397
6 37127894
6 37128415
6 37128820
6 37129044
6 37130127
6 37130277
6 37130654
6 37130785
6 37130839
6 37131025
6 37131058
6 37131141
6 37131410
6 37132026
6 37132668
6 37133381
6 37133990
6 37134418
6 37135524
6 37135676
6 37135885
6 37136040
6 37136061
6 37136706
6 37136794
6 37136855
6 37137448
6 37138117
6 37138139
6 37138534
6 37138535
6 37138975
6 37139054
6 37139234
6 37139248
6 37139384
6 37139425
6 37139748
6 37139779
6 37139865
6 37140287
6 37140772
6 37140995
6 37141142
6 37141423
6 37141681
6 37141727
6 37141764
6 37142017
6 37142174
6 37142351
6 37142890
6 37142953
6 37142958
6 37142959
6 37143477
6 37143671
6 37143861
6 37143926
6 37144122
6 37144181
6 37144297
6 37144425
6 37145092
6 37145397
6 37145520
6 37145522
6 37145872
6 37145954
6 37146371
6 37146438
6 37146656
6 37146958
6 37147013
6 37147038
6 37147229
6 37147264
6 37147436
6 37147499
6 37147544
6 37147618
6 37147627
6 37147715
6 37148080
6 37148600
6 37149052
6 37149123
6 37149236
6 37149451
6 37149744
6 37149853
6 37149945
6 37150109
6 37150579
6 37150623
6 37150972
6 37151278
6 37151444
6 37151556
6 37151586
6 37151618
6 37151856
6 37152204
6 37152332
6 37152445
6 37152684
6 37152853
6 37153168
6 37153197
6 37153310
6 37153398
6 37153558
6 37153595
6 37153673
6 37153831
6 37155422
6 37155547
6 37155597
6 37156064
6 37156337
6 37156539
6 37156677
6 37156698
6 37156889
6 37157333
6 37157660
6 37157743
6 37157805
6 37157952
6 37158136
6 37158155
6 37158289
6 37158384
6 37158393
6 37158485
6 37159298
6 37159341
6 37159410
6 37159427
6 37159591
6 37159718
6 37159778
6 37159844
6 37159892
6 37159939
6 37160001
6 37160014
6 37160134
6 37160139
6 37160142
6 37160214
6 37160301
6 37160307
6 37160328
6 37160349
6 37160486
6 37160559
6 37160821
6 37161039
6 37161061
6 37161063
6 37161146
6 37161166
6 37161224
6 37161408
6 37161490
6 37161619
6 37161712
6 37161745
6 37161792
6 37161869
6 37162272
6 37162497
6 37162703
6 37162813
6 37162822
6 37162904
6 37162930
6 37163101
6 37163208
6 37163223
6 37163224
6 37163776
6 37163894
6 37163934
6 37164094
6 37164218
6 37164439
6 37164529
6 37164825
6 37164881
6 37165013
6 37165056
6 37165152
6 37165306
6 37165536
6 37165545
6 37165588
6 37165831
6 37165836
6 37166028
6 37166157
6 37166186
6 37166193
6 37166289
6 37166449
6 37166482
6 37166630
6 37167166
6 37167217
6 37167244
6 37167349
6 37167472
6 37167487
6 37167778
6 37167819
6 37167868
6 37167910
6 37167946
6 37167961
6 37168038
6 37168125
6 37168127
6 37168173
6 37168183
6 37168208
6 37168379
6 37168414
6 37168500
6 37168611
6 37168746
6 37168820
6 37168875
6 37168901
6 37168914
6 37168959
6 37169024
6 37169066
6 37169247
6 37169728
6 37169746
6 37169785
6 37169824
6 37170249
6 37170401
6 37170410
6 37170735
6 37170771
6 37171081
6 37171398
6 37171784
6 37171831
6 37172063
6 37172115
6 37172194
6 37172300
6 37172743
6 37173047
6 37173048
6 37173169
6 37173382
6 37173497
6 37173564
6 37173759
6 37173921
6 37174053
6 37174106
6 37174306
6 37174433
6 37174477
6 37174812
6 37174838
6 37174847
6 37175216
6 37175405
6 37175422
6 37175662
6 37175709
6 37175773
6 37175915
6 37175930
6 37175957
6 37176060
6 37176151
6 37176229
6 37176385
6 37176528
6 37176638
6 37176677
6 37176686
6 37177441
6 37177466
6 37177638
6 37178099
6 37178122
6 37178196
6 37178336
6 37178354
6 37178468
6 37178722
6 37179482
6 37179535
6 37179793
6 37179824
6 37180411
6 37180599
6 37180932
6 37180966
6 37181059
6 37181087
6 37181147
6 37181206
6 37181374
6 37181437
6 37181499
6 37181520
6 37181533
6 37181626
6 37181650
6 37181665
6 37181869
6 37181894
6 37182002
6 37182068
6 37182373
6 37182427
6 37182559
6 37182621
6 37182810
6 37182890
6 37182983
6 37183609
6 37183649
6 37183901
6 37183969
6 37184069
6 37184095
6 37184104
6 37184307
6 37184451
6 37184550
6 37184577
6 37184591
6 37184639
6 37184695
6 37184866
6 37185046
6 37185075
6 37185194
6 37185316
6 37185641
6 37185767
6 37185831
6 37186289
6 37186661
6 37186737
6 37187507
6 37187949
6 37188198
6 37188394
6 37188552
6 37188638
6 37188731
6 37188762
6 37188894
6 37188985
6 37188999
6 37189229
6 37189760
6 37189827
6 37189868
6 37189874
6 37189888
6 37189973
6 37190035
6 37190076
6 37190178
6 37190298
6 37190412
6 37190548
6 37191090
6 37191174
6 37191178
6 37191180
6 37191257
6 37191616
6 37191698
6 37192127
6 37192558
6 37192587
6 37192680
6 37192682
6 37192724
6 37192733
6 37192774
6 37192800
6 37192813
6 37193241
6 37193372
6 37193393
6 37193527
6 37193532
6 37193744
6 37193767
6 37193870
6 37193942
6 37194092
6 37194390
6 37194472
6 37194609
6 37194878
6 37194956
6 37194958
6 37195092
6 37195213
6 37195294
6 37195504
6 37195555
6 37195611
6 37195849
6 37196089
6 37196103
6 37196818
6 37196932
6 37197071
6 37197907
6 37197917
6 37197981
6 37198064
6 37198579
6 37198612
6 37198632
6 37199008
6 37199169
6 37199567
6 37199803
6 37199978
6 37200520
6 37200669
6 37201302
6 37201455
6 37202247
6 37203343
6 37204987
6 37205011
6 37205565
6 37206016
6 37206773
6 37207988
6 37208087
6 37208171
6 37208778
6 37209306
6 37210212
6 37210268
6 37210549
6 37210690
6 37211057
6 37211706
6 37212611
6 37213900
6 37214068
6 37216084
6 37216293
6 37216829
6 37217600
6 37217709
6 37217788
6 37218354
6 37218423
6 37218997
6 37219267
6 37219372
6 37219609
6 37221337
6 37221507
6 37221776
6 37222105
6 37224003
6 37225729
6 37226289
6 37226379
6 37226725
6 37228411
6 37228689
6 37228768
6 37231602
6 37231623
6 37231769
6 37232089
6 37232090
6 37232142
6 37232391
6 37232442
6 37232577
6 37232650
6 37233172
6 37233429
6 37233659
6 37234042
6 37234136
6 37234455
6 37234954
6 37235238
6 37237185
6 37237969
6 37238128
6 37238399
6 37238402
6 37238486
6 37238607
6 37238644
6 37238713
6 37238946
6 37239165
6 37240136
6 37240821
6 37241294
6 37241318
6 37241561
6 37241792
6 37241812
6 37242191
6 37242568
6 37242916
6 37243030
6 37243159
6 37243373
6 37243677
6 37244431
6 37244693
6 37244694
6 37244804
6 37245026
6 37245054
6 37245138
6 37245280
6 37245491
6 37245497
6 37246164
6 37246241
6 37246608
6 37246851
6 37246929
6 37246937
6 37247084
6 37247136
6 37247432
6 37247467
6 37247505
6 37247917
6 37247950
6 37248564
6 37248754
6 37250338
6 37250690
6 37251132
6 37251182
6 37251350
6 37251430
6 37251792
6 37251799
6 37251951
6 37252251
6 37252873
6 37252881
6 37252978
6 37253171
6 37253254
6 37253311
6 37253456
6 37253499
6 37253967
6 37254060
6 37254074
6 37254088
6 37254502
6 37254987
6 37255017
6 37255018
6 37255027
6 37255047
6 37255136
6 37255162
6 37255269
6 37255460
6 37255477
6 37255625
6 37255841
6 37256047
6 37256056
6 37256061
6 37256073
6 37256081
6 37256625
6 37256689
6 37256699
6 37256834
6 37256866
6 37256892
6 37256955
6 37257155
6 37257251
6 37257273
6 37257589
6 37257590
6 37257748
6 37257880
6 37258146
6 37258160
6 37260639
6 37260906
6 37261052
6 37261175
6 37261215
6 37261482
6 37261509
6 37261601
6 37261681
6 37263134
6 37263229
6 37263319
6 37263360
6 37263432
6 37263997
6 37264078
6 37264455
6 37264518
6 37264748
6 37264750
6 37264863
6 37265135
6 37265232
6 37265269
6 37265284
6 37265659
6 37266421
6 37266543
6 37266735
6 37268228
6 37268736
6 37268737
6 37268860
6 37268979
6 37269427
6 37269441
6 37269739
6 37269753
6 37269855
6 37270269
6 37270357
6 37270358
6 37270478
6 37270686
6 37270762
6 37270871
6 37270930
6 37271122
6 37271207
6 37271835
6 37272171
6 37272865
6 37272867
6 37273130
6 37273174
6 37273337
6 37273774
6 37274233
6 37274548
6 37274850
6 37274952
6 37274995
6 37275549
6 37276288
6 37276776
6 37276810
6 37277357
6 37277462
6 37277482
6 37277656
6 37277846
6 37277851
6 37277907
6 37277931
6 37277943
6 37277972
6 37278002
6 37278386
6 37278467
6 37278564
6 37278629
6 37278799
6 37278861
6 37279117
6 37279144
6 37279368
6 37279374
6 37279658
6 37279690
6 37279727
6 37279863
6 37279902
6 37279926
6 37279934
6 37279938
6 37280029
6 37280373
6 37280442
6 37280555
6 37280591
6 37280625
6 37280718
6 37280734
6 37280790
6 37280826
6 37280844
6 37280945
6 37280966
6 37280978
6 37281010
6 37281284
6 37281299
6 37281308
6 37281310
6 37281316
6 37281335
6 37281577
6 37281696
6 37281887
6 37281898
6 37282209
6 37282356
6 37282586
6 37282701
6 37282739
6 37282805
6 37283613
6 37283683
6 37283721
6 37283769
6 37283911
6 37284199
6 37284321
6 37284461
6 37284551
6 37284874
6 37284955
6 37284958
6 37285174
6 37285258
6 37285434
6 37285822
6 37285843
6 37285853
6 37286221
6 37286265
6 37286325
6 37286380
6 37286722
6 37286782
6 37287178
6 37287300
6 37287548
6 37287564
6 37287671
6 37287847
6 37288139
6 37288374
6 37288389
6 37288502
6 37288707
6 37288838
6 37288977
6 37289041
6 37289054
6 37289158
6 37289324
6 37289374
6 37289391
6 37289472
6 37289880
6 37290078
6 37290180
6 37290241
6 37290367
6 37291127
6 37291196
6 37291212
6 37291360
6 37291432
6 37291508
6 37291621
6 37291650
6 37291768
6 37291885
6 37292236
6 37292269
6 37292291
6 37292422
6 37292644
6 37292820
6 37292872
6 37292880
6 37292881
6 37293052
6 37293175
6 37293258
6 37293476
6 37293699
6 37293752
6 37293798
6 37294256
6 37294266
6 37294351
6 37294418
6 37294574
6 37294641
6 37294656
6 37294708
6 37294736
6 37294860
6 37295049
6 37295154
6 37295245
6 37295403
6 37295728
6 37295803
6 37295845
6 37295856
6 37295919
6 37296114
6 37297426
6 37297631
6 37297652
6 37298251
6 37298462
6 37298617
6 37298725
6 37298786
6 37299184
6 37299349
6 37299587
6 37299855
6 37299864
6 37299884
6 37299968
6 37300230
6 37300447
6 37300499
6 37300590
6 37300635
6 37300648
6 37300767
6 37300810
6 37300872
6 37301123
6 37301415
6 37301532
6 37301720
6 37301762
6 37301893
6 37301959
6 37302011
6 37302055
6 37302172
6 37302379
6 37302478
6 37302485
6 37302499
6 37302730
6 37302964
6 37303211
6 37303255
6 37303264
6 37303500
6 37303542
6 37303727
6 37303790
6 37304109
6 37304324
6 37304493
6 37304564
6 37304601
6 37304640
6 37304825
6 37305062
6 37305372
6 37305437
6 37305466
6 37305470
6 37305490
6 37305557
6 37306195
6 37306241
6 37306271
6 37306491
6 37306564
6 37306592
6 37306750
6 37306944
6 37306975
6 37307219
6 37307238
6 37308414
6 37308535
6 37309066
6 37310464
6 37310493
6 37310693
6 37311375
6 37311766
6 37311816
6 37311845
6 37311855
6 37311925
6 37311980
6 37312071
6 37312228
6 37312238
6 37312270
6 37312326
6 37312387
6 37312437
6 37312562
6 37312692
6 37313215
6 37313503
6 37313547
6 37313574
6 37313663
6 37313742
6 37313750
6 37313954
6 37314022
6 37314183
6 37314291
6 37314608
6 37314692
6 37315223
6 37315326
6 37315339
6 37315386
6 37315480
6 37315652
6 37315752
6 37315774
6 37315966
6 37315967
6 37316086
6 37316110
6 37316117
6 37316184
6 37316265
6 37316471
6 37316519
6 37316594
6 37316928
6 37317087
6 37317153
6 37317167
6 37317341
6 37317611
6 37317695
6 37317982
6 37318122
6 37318200
6 37318658
6 37318787
6 37319284
6 37319400
6 37319414
6 37319902
6 37320093
6 37321012
6 37321049
6 37321274
6 37321441
6 37321485
6 37321763
6 37322117
6 37322221
6 37322361
6 37322611
6 37322770
6 37323040
6 37323189
6 37323619
6 37323741
6 37324718
6 37325097
6 37325189
6 37325242
6 37325709
6 37326918
6 37326965
6 37327041
6 37327181
6 37327393
6 37327644
6 37327654
6 37327802
6 37328014
6 37328069
6 37328881
6 37328898
6 37329042
6 37329061
6 37329306
6 37329319
6 37329413
6 37329526
6 37329583
6 37329801
6 37329948
6 37330186
6 37330198
6 37330364
6 37330365
6 37330605
6 37330677
6 37331472
6 37331493
6 37331712
6 37331772
6 37331806
6 37331829
6 37331873
6 37331921
6 37331966
6 37332317
6 37332473
6 37332593
6 37332914
6 37332962
6 37332983
6 37333088
6 37333089
6 37333257
6 37333646
6 37333849
6 37333894
6 37334546
6 37335096
6 37335574
6 37335757
6 37335776
6 37335884
6 37336176
6 37336277
6 37336308
6 37336430
6 37336431
6 37336854
6 37337044
6 37337343
6 37337910
6 37339683
6 37339921
6 37340194
6 37340419
6 37340432
6 37340475
6 37340860
6 37340937
6 37341138
6 37341185
6 37341450
6 37341455
6 37341526
6 37341535
6 37341585
6 37341932
6 37342568
6 37342705
6 37342959
6 37343147
6 37343364
6 37343379
6 37343774
6 37344010
6 37344198
6 37344246
6 37344303
6 37344519
6 37344572
6 37344609
6 37344726
6 37344897
6 37344911
6 37345259
6 37345280
6 37345508
6 37345903
6 37345931
6 37346124
6 37346442
6 37346973
6 37347130
6 37347149
6 37347492
6 37347900
6 37348038
6 37348569
6 37348570
6 37348680
6 37348721
6 37349144
6 37349270
6 37349292
6 37349570
6 37349723
6 37349735
6 37349828
6 37349833
6 37349982
6 37350026
6 37350050
6 37350215
6 37350292
6 37350316
6 37350321
6 37350368
6 37351321
6 37351351
6 37351352
6 37351499
6 37351767
6 37351904
6 37351936
6 37351963
6 37352015
6 37352145
6 37352282
6 37352301
6 37352602
6 37352768
6 37352820
6 37353288
6 37354559
6 37354563
6 37354739
6 37354759
6 37354807
6 37354945
6 37355086
6 37355132
6 37355369
6 37355527
6 37355696
6 37355930
6 37356067
6 37357405
6 37357689
6 37357931
6 37358828
6 37359765
6 37360499
6 37360685
6 37361007
6 37361194
6 37361243
6 37361449
6 37361578
6 37363730
6 37364091
6 37364108
6 37364155
6 37365067
6 37365265
6 37365280
6 37366320
6 37366868
6 37368028
6 37368371
6 37368652
6 37368670
6 37368849
6 37368973
6 37369380
6 37370700
6 37370947
6 37371205
6 37371628
6 37372332
6 37373217
6 37373261
6 37373314
6 37373628
6 37373808
6 37374314
6 37374445
6 37374718
6 37374869
6 37375181
6 37375653
6 37376009
6 37376114
6 37376120
6 37376519
6 37377606
6 37377857
6 37378334
6 37378524
6 37378824
6 37379028
6 37379311
6 37379506
6 37379507
6 37379693
6 37379722
6 37379729
6 37379796
6 37380161
6 37380763
6 37381072
6 37381616
6 37382177
6 37382542
6 37383260
6 37383284
6 37383321
6 37383439
6 37383666
6 37384288
6 37384356
6 37384980
6 37385812
6 37386042
6 37387492
6 37389391
6 37389964
6 37389965
6 37390341
6 37390788
6 37391198
6 37391253
6 37391365
6 37391915
6 37392465
6 37392540
6 37392822
6 37392957
6 37393526
6 37393564
6 37393895
6 37393949
6 37393982
6 37394335
6 37395024
6 37395313
6 37395750
6 37395838
6 37396414
6 37396627
6 37396789
6 37397071
6 37397077
6 37397894
6 37398199
6 37398549
6 37398753
6 37399383
6 37399852
6 37400741
6 37400800
6 37402193
6 37402302
6 37402511
6 37402874
6 37402944
6 37402964
6 37403224
6 37403596
6 37403940
6 37404818
6 37404823
6 37405471
6 37406150
6 37406239
6 37406257
6 37406372
6 37406387
6 37406480
6 37406485
6 37406729
6 37407653
6 37408867
6 37409380
6 37410042
6 37410605
6 37412062
6 37412267
6 37412935
6 37413797
6 37414048
6 37414352
6 37414365
6 37414416
6 37415264
6 37415367
6 37416649
6 37417046
6 37417062
6 37417259
6 37418164
6 37418421
6 37418573
6 37419219
6 37419282
6 37419684
6 37420179
6 37420252
6 37420558
6 37420683
6 37420722
6 37421329
6 37421467
6 37421708
6 37423505
6 37423583
6 37423699
6 37424248
6 37424689
6 37425030
6 37425878
6 37426212
6 37426910
6 37427149
6 37427855
6 37427866
6 37427947
6 37428863
6 37429071
6 37429153
6 37429154
6 37429429
6 37429595
6 37430474
6 37430791
6 37431154
6 37431434
6 37431760
6 37432458
6 37432763
6 37432854
6 37433031
6 37433221
6 37433409
6 37433444
6 37433502
6 37433771
6 37433926
6 37434052
6 37434244
6 37434426
6 37434435
6 37435651
6 37435807
6 37435861
6 37436069
6 37436146
6 37436347
6 37436731
6 37437030
6 37437130
6 37437538
6 37437563
6 37437568
6 37437628
6 37438530
6 37438575
6 37438599
6 37438993
6 37439190
6 37439777
6 37439822
6 37440648
6 37440955
6 37440994
6 37441274
6 37441710
6 37441899
6 37442051
6 37442320
6 37442468
6 37442926
6 37444655
6 37444774
6 37446405
6 37446552
6 37446963
6 37447935
6 37448386
6 37448497
6 37449358
6 37449890
6 37450205
6 37450921
6 37451051
6 37451576
6 37451729
6 37452511
6 37452822
6 37452985
6 37453215
6 37453774
6 37453800
6 37454342
6 37454358
6 37454992
6 37455602
6 37455675
6 37455837
6 37456193
6 37457370
6 37457396
6 37457544
6 37457897
6 37458383
6 37458923
6 37461039
6 37461200
6 37461501
6 37461856
6 37461999
6 37462331
6 37462463
6 37462493
6 37462649
6 37462836
6 37463282
6 37463709
6 37465734
6 37466086
6 37466194
6 37466206
6 37466267
6 37466403
6 37467968
6 37468172
6 37469999
6 37470398
6 37470696
6 37470896
6 37472680
6 37473453
6 37476462
6 37476594
6 37477950
6 37479269
6 37479418
6 37479820
6 37480256
6 37480753
6 37481931
6 37481977
6 37482590
6 37482631
6 37482783
6 37484013
6 37484206
6 37484322
6 37488548
6 37488914
6 37488954
6 37488993
6 37489258
6 37489614
6 37490703
6 37491020
6 37491392
6 37492087
6 37492202
6 37493760
6 37495022
6 37495347
6 37495386
6 37495559
6 37496565
6 37497401
6 37497485
6 37497805
6 37497931
6 37498337
6 37499198
6 37499889
6 37500003
6 37501298
6 37502830
6 37503118
6 37503133
6 37503304
6 37504114
6 37504176
6 37504352
6 37505093
6 37505938
6 37506096
6 37506423
6 37506571
6 37506973
6 37508130
6 37510278
6 37511610
6 37512026
6 37512028
6 37512158
6 37512187
6 37512239
6 37512672
6 37512811
6 37515355
6 37515513
6 37516151
6 37516374
6 37516676
6 37516840
6 37518453
6 37519713
6 37520035
6 37521128
6 37521235
6 37521477
6 37523528
6 37523805
6 37524251
6 37524370
6 37525682
6 37526985
6 37527138
6 37530215
6 37532867
6 37535190
6 37535984
6 37536194
6 37538283
6 37538942
6 37539255
6 37539500
6 37540368
6 37542430
6 37542442
6 37543658
6 37545915
6 37546190
6 37548999
6 37549277
6 37550627
6 37551875
6 37551970
6 37552636
6 37553440
6 37553631
6 37553998
6 37554319
6 37554396
6 37554712
6 37555267
6 37555354
6 37555506
6 37555677
6 37555708
6 37555851
6 37556515
6 37558703
6 37559117
6 37561457
6 37564133
6 37564453
6 37564797
6 37564896
6 37565165
6 37566268
6 37566327
6 37566504
6 37573159
6 37573213
6 37573371
6 37573483
6 37574314
6 37574540
6 37575791
6 37576776
6 37578317
6 37578411
6 37578832
6 37578871
6 37578872
6 37578899
6 37579144
6 37579521
6 37579956
6 37580857
6 37580886
6 37580899
6 37582976
6 37583327
6 37586007
6 37586637
6 37587677
6 37587823
6 37588140
6 37589902
6 37590276
6 37590317
6 37590529
6 37590651
6 37592180
6 37592943
6 37593551
6 37595517
6 37596024
6 37596475
6 37597134
6 37597177
6 37597288
6 37597307
6 37598203
6 37598772
6 37599037
6 37599145
6 37599482
6 37599699
6 37599826
6 37599922
6 37600008
6 37600437
6 37600670
6 37601341
6 37601655
6 37602013
6 37602996
6 37604468
6 37606213
6 37606625
6 37606835
6 37607139
6 37608427
6 37608496
6 37613468
6 37613897
6 37614039
6 37620283
6 37620311
6 37621258
6 37623275
6 37623998
6 37624629
6 37624676
6 37625505
6 37626518
6 37627204
6 37629563
6 37629815
6 37630003
6 37630210
6 37632433
6 37632534
6 37633322
6 37633406
6 37633689
6 37634277
6 37634531
6 37634657
6 37635585
6 37636019
6 37636169
6 37637661
6 37638835
6 37638956
6 37639049
6 37639668
6 37640473
6 37640486
6 37641315
6 37641372
6 37643578
6 37645858
6 37646459
6 37647207
6 37647351
6 37647512
6 37648707
6 37649586
6 37650515
6 37651383
6 37651422
6 37652729
6 37652908
6 37652998
6 37653124
6 37653576
6 37653760
6 37653894
6 37658289
6 37658434
6 37659802
6 37661121
6 37661126
6 37661405
6 37662472
6 37663853
6 37664220
6 37664673
6 37665285
6 37665763
6 37666279
6 37667162
6 37667910
6 37668294
6 37669261
6 37669421
6 37669791
6 37670253
6 37673165
6 37674144
6 37674317
6 37674351
6 37674521
6 37675190
6 37675345
6 37678993
6 37680934
6 37682003
6 37682822
6 37683580
6 37683699
6 37683741
6 37683970
6 37688231
6 37690172
6 37690283
6 37690347
6 37690602
6 37690852
6 37692513
6 37693262
6 37694529
6 37695352
6 37695809
6 37696048
6 37696198
6 37696319
6 37696619
6 37696738
6 37696998
6 37697648
6 37698098
6 37698140
6 37698213
6 37698422
6 37701028
6 37701082
6 37701828
6 37704909
6 37706493
6 37706502
6 37707625
6 37707860
6 37707993
6 37708048
6 37708556
6 37708742
6 37708953
6 37709524
6 37710990
6 37711848
6 37712742
6 37712749
6 37713097
6 37713686
6 37713889
6 37717505
6 37718084
6 37718093
6 37719635
6 37720333
6 37720524
6 37721151
6 37721228
6 37722256
6 37725822
6 37725919
6 37727280
6 37727766
6 37727803
6 37730354
6 37730696
6 37731021
6 37731195
6 37731669
6 37731868
6 37731920
6 37736960
6 37738006
6 37738158
6 37738194
6 37738532
6 37738622
6 37739386
6 37740664
6 37740667
6 37741893
6 37743712
6 37748111
6 37748498
6 37749840
6 37749955
6 37750752
6 37750889
6 37751452
6 37752740
6 37753374
6 37753457
6 37754015
6 37754379
6 37756021
6 37760749
6 37760883
6 37761047
6 37761260
6 37761525
6 37761752
6 37762321
6 37763093
6 37763094
6 37764049
6 37765182
6 37765250
6 37766344
6 37766425
6 37766435
6 37766502
6 37766587
6 37767068
6 37768685
6 37772323
6 37772560
6 37772710
6 37773257
6 37773355
6 37773519
6 37773730
6 37774136
6 37774238
6 37774622
6 37774685
6 37774981
6 37775207
6 37775469
6 37775822
6 37776037
6 37776277
6 37776428
6 37776454
6 37776670
6 37776838
6 37776876
6 37776996
6 37777056
6 37777303
6 37777530
6 37777644
6 37777659
6 37777881
6 37777974
6 37778022
6 37778160
6 37778477
6 37778493
6 37778681
6 37778924
6 37778936
6 37779217
6 37779218
6 37779474
6 37780300
6 37780480
6 37780584
6 37780680
6 37780705
6 37780771
6 37780831
6 37781009
6 37781051
6 37781105
6 37781183
6 37781247
6 37781478
6 37781662
6 37781812
6 37782026
6 37782045
6 37782318
6 37782431
6 37782485
6 37782501
6 37782521
6 37782685
6 37782739
6 37782743
6 37782827
6 37782886
6 37782905
6 37782910
6 37782913
6 37782926
6 37782942
6 37783077
6 37783082
6 37783083
6 37783097
6 37783235
6 37783599
6 37783608
6 37783689
6 37783726
6 37783889
6 37783908
6 37783910
6 37784014
6 37784076
6 37784260
6 37784275
6 37784318
6 37784370
6 37784398
6 37784471
6 37784598
6 37784610
6 37784701
6 37784755
6 37784806
6 37785016
6 37785389
6 37785597
6 37785657
6 37785809
6 37785890
6 37785894
6 37785994
6 37786030
6 37786045
6 37786051
6 37786183
6 37786343
6 37786636
6 37786966
6 37786974
6 37787008
6 37787059
6 37787206
6 37787435
6 37787520
6 37787542
6 37787672
6 37787931
6 37787937
6 37787976
6 37788078
6 37796507
6 37796508
6 37796645
6 37796725
6 37796786
6 37796798
6 37796800
6 37796819
6 37796921
6 37796952
6 37797233
6 37800536
6 37802414
6 37802786
6 37802893
6 37802917
6 37803154
6 37803195
6 37803703
6 37803750
6 37803752
6 37803761
6 37803797
6 37803864
6 37803937
6 37803941
6 37804003
6 37804004
6 37804179
6 37804231
6 37804310
6 37804343
6 37804729
6 37804886
6 37804954
6 37804969
6 37805027
6 37805079
6 37805097
6 37805227
6 37805882
6 37805884
6 37805902
6 37805928
6 37806031
6 37806045
6 37806070
6 37806320
6 37806387
6 37806515
6 37808362
6 37808619
6 37808802
6 37809245
6 37809486
6 37809640
6 37809966
6 37810462
6 37810505
6 37810709
6 37810779
6 37811033
6 37811541
6 37811600
6 37811734
6 37811808
6 37811947
6 37812109
6 37812203
6 37812259
6 37812327
6 37812521
6 37812968
6 37813026
6 37813151
6 37813294
6 37813424
6 37813572
6 37813638
6 37813728
6 37814265
6 37814351
6 37814639
6 37814733
6 37814928
6 37815234
6 37815457
6 37815489
6 37815541
6 37815615
6 37815806
6 37815872
6 37815894
6 37815895
6 37815918
6 37816011
6 37816192
6 37816231
6 37817482
6 37817589
6 37817855
6 37817875
6 37817910
6 37818107
6 37818111
6 37818195
6 37818199
6 37818992
6 37819224
6 37820170
6 37820242
6 37821175
6 37821179
6 37821493
6 37821523
6 37821595
6 37821964
6 37822623
6 37824628
6 37826153
6 37826203
6 37826275
6 37826861
6 37827394
6 37827651
6 37828661
6 37829107
6 37829646
6 37830099
6 37831197
6 37831339
6 37831626
6 37832945
6 37833021
6 37833129
6 37833312
6 37833432
6 37833439
6 37833810
6 37834214
6 37834285
6 37834306
6 37834315
6 37834884
6 37834885
6 37834886
6 37834891
6 37834985
6 37835020
6 37835167
6 37835281
6 37835467
6 37835490
6 37836406
6 37836451
6 37836719
6 37836730
6 37837025
6 37837058
6 37837087
6 37837244
6 37837438
6 37837605
6 37837809
6 37837830
6 37838062
6 37838063
6 37838153
6 37838237
6 37838622
6 37840248
6 37840739
6 37840900
6 37841098
6 37841268
6 37841465
6 37841750
6 37842292
6 37842392
6 37842550
6 37842617
6 37843422
6 37843830
6 37844006
6 37844472
6 37844518
6 37845396
6 37845541
6 37845599
6 37846325
6 37847038
6 37847085
6 37847397
6 37848521
6 37848604
6 37848615
6 37849505
6 37849784
6 37849900
6 37850802
6 37850997
6 37851227
6 37851605
6 37851718
6 37851817
6 37852245
6 37852859
6 37856693
6 37860407
6 37861142
6 37862464
6 37872369
6 37873099
6 37875069
6 37875605
6 37875754
6 37876370
6 37876632
6 37877798
6 37880257
6 37880390
6 37880788
6 37881557
6 37884002
6 37884277
6 37884309
6 37884805
6 37885481
6 37888545
6 37888898
6 37889792
6 37890999
6 37894312
6 37896119
6 37897131
6 37897134
6 37898014
6 37900478
6 37900579
6 37900580
6 37900700
6 37900789
6 37900829
6 37901080
6 37902812
6 37903350
6 37904400
6 37904411
6 37904802
6 37904805
6 37905296
6 37905467
6 37905799
6 37906466
6 37907357
6 37908478
6 37908507
6 37908679
6 37908744
6 37908861
6 37908962
6 37909143
6 37909861
6 37909914
6 37909942
6 37910199
6 37910276
6 37910464
6 37910478
6 37910866
6 37911222
6 37911814
6 37912116
6 37912461
6 37912463
6 37912642
6 37913125
6 37913469
6 37913652
6 37913727
6 37913922
6 37913940
6 37914422
6 37914439
6 37914472
6 37914513
6 37914650
6 37914730
6 37914782
6 37914816
6 37914822
6 37914832
6 37915127
6 37915308
6 37915699
6 37915700
6 37915708
6 37915765
6 37916001
6 37916032
6 37916048
6 37916176
6 37916224
6 37916598
6 37916607
6 37916630
6 37916963
6 37917041
6 37917099
6 37917299
6 37917366
6 37917421
6 37917585
6 37917796
6 37917832
6 37917889
6 37917924
6 37918143
6 37918296
6 37918310
6 37918543
6 37918546
6 37918824
6 37919045
6 37919095
6 37919120
6 37919520
6 37919631
6 37919661
6 37919853
6 37919862
6 37920144
6 37920305
6 37920538
6 37920551
6 37920666
6 37921281
6 37921510
6 37921603
6 37921723
6 37921724
6 37921899
6 37922356
6 37923482
6 37923612
6 37923821
6 37924435
6 37924456
6 37924537
6 37924855
6 37924938
6 37925357
6 37925659
6 37925680
6 37925682
6 37925861
6 37925933
6 37926073
6 37926223
6 37926282
6 37926351
6 37926600
6 37926689
6 37927363
6 37927459
6 37927463
6 37927596
6 37927649
6 37927669
6 37928029
6 37928042
6 37928155
6 37928156
6 37928285
6 37928479
6 37928583
6 37929016
6 37929022
6 37929023
6 37929065
6 37929104
6 37929184
6 37929459
6 37929490
6 37929522
6 37929689
6 37929786
6 37929882
6 37930026
6 37930037
6 37930046
6 37930252
6 37930293
6 37930672
6 37930781
6 37930868
6 37930889
6 37930977
6 37931089
6 37931216
6 37931298
6 37931621
6 37931688
6 37931726
6 37931903
6 37932170
6 37932197
6 37932241
6 37932371
6 37932377
6 37932412
6 37932434
6 37932563
6 37932682
6 37932772
6 37932778
6 37932960
6 37933250
6 37933352
6 37933965
6 37934068
6 37934272
6 37934976
6 37934993
6 37935069
6 37935108
6 37935168
6 37935527
6 37935577
6 37935748
6 37936044
6 37936087
6 37936692
6 37942096
6 37942944
6 37943635
6 37943860
6 37943970
6 37943982
6 37944068
6 37944075
6 37944207
6 37944478
6 37944482
6 37944496
6 37944573
6 37944631
6 37944681
6 37944704
6 37944791
6 37944933
6 37945054
6 37945082
6 37945152
6 37945183
6 37945192
6 37945193
6 37945204
6 37945256
6 37945290
6 37945333
6 37945726
6 37945729
6 37945820
6 37945849
6 37945870
6 37946012
6 37946384
6 37946595
6 37948085
6 37948739
6 37949304
6 37949641
6 37950689
6 37950809
6 37951486
6 37951678
6 37951929
6 37951988
6 37952963
6 37953254
6 37953301
6 37953464
6 37953503
6 37953591
6 37953786
6 37954437
6 37954789
6 37954873
6 37957690
6 37958681
6 37959360
6 37960313
6 37961491
6 37961553
6 37962093
6 37962273
6 37962527
6 37962887
6 37963346
6 37963643
6 37965259
6 37965489
6 37965494
6 37965738
6 37966382
6 37968595
6 37969405
6 37969593
6 37969944
6 37970172
6 37970860
6 37971017
6 37971218
6 37971318
6 37971810
6 37971997
6 37972155
6 37972173
6 37972206
6 37972222
6 37972335
6 37972414
6 37972642
6 37973011
6 37973191
6 37973254
6 37973367
6 37973459
6 37973508
6 37973804
6 37974302
6 37974370
6 37974401
6 37974407
6 37974630
6 37974974
6 37975008
6 37975048
6 37975876
6 37975985
6 37976111
6 37976362
6 37976818
6 37976849
6 37977559
6 37977826
6 37977832
6 37978037
6 37978203
6 37978995
6 37979083
6 37979918
6 37980420
6 37981093
6 37981125
6 37982532
6 37982869
6 37982888
6 37983153
6 37984550
6 37984808
6 37984948
6 37985243
6 37987503
6 37987607
6 37987700
6 37990674
6 37990808
6 37990833
6 37991597
6 37991751
6 37991807
6 37992407
6 37992487
6 37992856
6 37993125
6 37993517
6 37993754
6 37993856
6 37993974
6 37994046
6 37994394
6 37994954
6 37995061
6 37995125
6 37996786
6 37996808
6 37996859
6 37997160
6 37997516
6 37998187
6 37998344
6 37998452
6 37998592
6 37998656
6 37998696
6 37999069
6 37999354
6 37999358
6 37999740
6 37999825
6 37999842
6 38000011
6 38000343
6 38000353
6 38000992
6 38001115
6 38001392
6 38001449
6 38001622
6 38001753
6 38001754
6 38001765
6 38001768
6 38002117
6 38002596
6 38003897
6 38004124
6 38004325
6 38004420
6 38004962
6 38005132
6 38005137
6 38005766
6 38005787
6 38005805
6 38005973
6 38006420
6 38006525
6 38007354
6 38007890
6 38007975
6 38009119
6 38012309
6 38014109
6 38014237
6 38015053
6 38015199
6 38015323
6 38015416
6 38015509
6 38015673
6 38016402
6 38016414
6 38016521
6 38016565
6 38016567
6 38016579
6 38016740
6 38016981
6 38017142
6 38017192
6 38017259
6 38017269
6 38017333
6 38017660
6 38017683
6 38017827
6 38017866
6 38018201
6 38018244
6 38018344
6 38018362
6 38018560
6 38019257
6 38019486
6 38019557
6 38020385
6 38020733
6 38020748
6 38020856
6 38020933
6 38021240
6 38021343
6 38021686
6 38021694
6 38021880
6 38022226
6 38022305
6 38023218
6 38023327
6 38023343
6 38023730
6 38023771
6 38024011
6 38024327
6 38024640
6 38025349
6 38025838
6 38025916
6 38026020
6 38026146
6 38026545
6 38026782
6 38027833
6 38027956
6 38028004
6 38029527
6 38029835
6 38030200
6 38031018
6 38031180
6 38031494
6 38031559
6 38034472
6 38035705
6 38036993
6 38037012
6 38037099
6 38037799
6 38038131
6 38038426
6 38039088
6 38039413
6 38039988
6 38040112
6 38040396
6 38040920
6 38040949
6 38041376
6 38041803
6 38042176
6 38042203
6 38042337
6 38042389
6 38042850
6 38043030
6 38043888
6 38046850
6 38047661
6 38048059
6 38049606
6 38049745
6 38050537
6 38050635
6 38050736
6 38050802
6 38051627
6 38053880
6 38054455
6 38054733
6 38055398
6 38055634
6 38055636
6 38055640
6 38055681
6 38056225
6 38056289
6 38057814
6 38057891
6 38058117
6 38058734
6 38059041
6 38059181
6 38059545
6 38059562
6 38059596
6 38059967
6 38060095
6 38060184
6 38060243
6 38060254
6 38060359
6 38061097
6 38061188
6 38061315
6 38061318
6 38061423
6 38061437
6 38061607
6 38061666
6 38061667
6 38061695
6 38061761
6 38061811
6 38061848
6 38062213
6 38062463
6 38062723
6 38062745
6 38062810
6 38063138
6 38063151
6 38063280
6 38063284
6 38063490
6 38063516
6 38063521
6 38063533
6 38063568
6 38063624
6 38063740
6 38064039
6 38064060
6 38064110
6 38064113
6 38064136
6 38064154
6 38064159
6 38064227
6 38064284
6 38064289
6 38064317
6 38064419
6 38064460
6 38064611
6 38064856
6 38064945
6 38064977
6 38064981
6 38065057
6 38065337
6 38065405
6 38065421
6 38065424
6 38065573
6 38065594
6 38065667
6 38065799
6 38065857
6 38065928
6 38065977
6 38066048
6 38066087
6 38066094
6 38066178
6 38066309
6 38066475
6 38066476
6 38066524
6 38066730
6 38066869
6 38067041
6 38067192
6 38067255
6 38067256
6 38067269
6 38067289
6 38067376
6 38067597
6 38067614
6 38067665
6 38067771
6 38067855
6 38067990
6 38068139
6 38068140
6 38068279
6 38068910
6 38070323
6 38070324
6 38071617
6 38072447
6 38073151
6 38073634
6 38073821
6 38074059
6 38074478
6 38077323
6 38077557
6 38077691
6 38077710
6 38079499
6 38079765
6 38080299
6 38081668
6 38082032
6 38082141
6 38082537
6 38084449
6 38084450
6 38085803
6 38086125
6 38086148
6 38086197
6 38086208
6 38086304
6 38086946
6 38087237
6 38088067
6 38089834
6 38089862
6 38090313
6 38090790
6 38090982
6 38091203
6 38093634
6 38093821
6 38094559
6 38095620
6 38096707
6 38096872
6 38097011
6 38099330
6 38099446
6 38100297
6 38101292
6 38101659
6 38105249
6 38106063
6 38106293
6 38107805
6 38109237
6 38110373
6 38110784
6 38111116
6 38111165
6 38111252
6 38111703
6 38111873
6 38111902
6 38112081
6 38112082
6 38113115
6 38113607
6 38113689
6 38113951
6 38114043
6 38114047
6 38114135
6 38114145
6 38114161
6 38114247
6 38114300
6 38114343
6 38114409
6 38114438
6 38114456
6 38114717
6 38114803
6 38114808
6 38114829
6 38114884
6 38114894
6 38114927
6 38114931
6 38114946
6 38114992
6 38115023
6 38115221
6 38115271
6 38115389
6 38115488
6 38115510
6 38115523
6 38115549
6 38115586
6 38115688
6 38115697
6 38115751
6 38115758
6 38116196
6 38116476
6 38116481
6 38116531
6 38117527
6 38117618
6 38117879
6 38117955
6 38118042
6 38118381
6 38118493
6 38118842
6 38118941
6 38119131
6 38119288
6 38120086
6 38120601
6 38122878
6 38123141
6 38123367
6 38124243
6 38124463
6 38124920
6 38125139
6 38125291
6 38125369
6 38125403
6 38126836
6 38126951
6 38127267
6 38130955
6 38131018
6 38131158
6 38131398
6 38131459
6 38131642
6 38131702
6 38131844
6 38131845
6 38132133
6 38135243
6 38135706
6 38136166
6 38137504
6 38137640
6 38137799
6 38138017
6 38138052
6 38138089
6 38138121
6 38139130
6 38139133
6 38139163
6 38139563
6 38139762
6 38140060
6 38140536
6 38140563
6 38140609
6 38140618
6 38140681
6 38140980
6 38141034
6 38141284
6 38141373
6 38141629
6 38141696
6 38141833
6 38142148
6 38142807
6 38142835
6 38142840
6 38143217
6 38144120
6 38144195
6 38144291
6 38144317
6 38144586
6 38144587
6 38145084
6 38146770
6 38147158
6 38147211
6 38147470
6 38148439
6 38148537
6 38148560
6 38149356
6 38150690
6 38150808
6 38151139
6 38151338
6 38152130
6 38152203
6 38152234
6 38152673
6 38152798
6 38153028
6 38153484
6 38155098
6 38155774
6 38156256
6 38156378
6 38156468
6 38156591
6 38157010
6 38157365
6 38157637
6 38157684
6 38157885
6 38157899
6 38158107
6 38158113
6 38158126
6 38158132
6 38158185
6 38158242
6 38158260
6 38158261
6 38158262
6 38158269
6 38158275
6 38158327
6 38158329
6 38158487
6 38158626
6 38158664
6 38158671
6 38159012
6 38159032
6 38159038
6 38159063
6 38159082
6 38159119
6 38159180
6 38159183
6 38159295
6 38159653
6 38159894
6 38159922
6 38159989
6 38160015
6 38160151
6 38161001
6 38161008
6 38161084
6 38161149
6 38161157
6 38161159
6 38161167
6 38161590
6 38161671
6 38161830
6 38161838
6 38162008
6 38162116
6 38162349
6 38162385
6 38162455
6 38163292
6 38163539
6 38164209
6 38164254
6 38164257
6 38164426
6 38165035
6 38165232
6 38165265
6 38165503
6 38165504
6 38165897
6 38166161
6 38166164
6 38166256
6 38166359
6 38166454
6 38166511
6 38166577
6 38166773
6 38166907
6 38166911
6 38167009
6 38167239
6 38167399
6 38167759
6 38167787
6 38167803
6 38168302
6 38168719
6 38168761
6 38169000
6 38169317
6 38169512
6 38169552
6 38169553
6 38169580
6 38169585
6 38169654
6 38169669
6 38169690
6 38169705
6 38169750
6 38169779
6 38169845
6 38169858
6 38169873
6 38170120
6 38170140
6 38170198
6 38170343
6 38170401
6 38170772
6 38171497
6 38171675
6 38171736
6 38171885
6 38171952
6 38172021
6 38172082
6 38172204
6 38172602
6 38173914
6 38174409
6 38174977
6 38175203
6 38175250
6 38175531
6 38175754
6 38175931
6 38179710
6 38179778
6 38179825
6 38179826
6 38179845
6 38179884
6 38180209
6 38180415
6 38180473
6 38180544
6 38180644
6 38180716
6 38180990
6 38181262
6 38181376
6 38181462
6 38181504
6 38181530
6 38181625
6 38181805
6 38181842
6 38181872
6 38181916
6 38181920
6 38181933
6 38182199
6 38182202
6 38182213
6 38182958
6 38182973
6 38183009
6 38183098
6 38183119
6 38183120
6 38183170
6 38183185
6 38183197
6 38183210
6 38183232
6 38183233
6 38183379
6 38183452
6 38183512
6 38184334
6 38184348
6 38184384
6 38184386
6 38184610
6 38184697
6 38184741
6 38184749
6 38184772
6 38184797
6 38184841
6 38184923
6 38184990
6 38185024
6 38185030
6 38185526
6 38185858
6 38186374
6 38186917
6 38186948
6 38187226
6 38187619
6 38187843
6 38188054
6 38188088
6 38188584
6 38188651
6 38189458
6 38189633
6 38189882
6 38189913
6 38190058
6 38190165
6 38190219
6 38190455
6 38190527
6 38190608
6 38190686
6 38190756
6 38190860
6 38190960
6 38190986
6 38191008
6 38191593
6 38191819
6 38191825
6 38192098
6 38192407
6 38192429
6 38192728
6 38193051
6 38193123
6 38193134
6 38193379
6 38194080
6 38194084
6 38194402
6 38194413
6 38194414
6 38194458
6 38195448
6 38196325
6 38196342
6 38196372
6 38196445
6 38196503
6 38196699
6 38197012
6 38197114
6 38197324
6 38197341
6 38197404
6 38197460
6 38197929
6 38199296
6 38200162
6 38200328
6 38200647
6 38201176
6 38201307
6 38201355
6 38201362
6 38201865
6 38202680
6 38203017
6 38203039
6 38203101
6 38203614
6 38203997
6 38204664
6 38204913
6 38205360
6 38205863
6 38205949
6 38206268
6 38206307
6 38206605
6 38206805
6 38206914
6 38207026
6 38207148
6 38207170
6 38207821
6 38208401
6 38210549
6 38210658
6 38210971
6 38211003
6 38211270
6 38211455
6 38211800
6 38211825
6 38212336
6 38212704
6 38212949
6 38212995
6 38213832
6 38214187
6 38214698
6 38214792
6 38215413
6 38216882
6 38216934
6 38216981
6 38217363
6 38217557
6 38218550
6 38218566
6 38218674
6 38218990
6 38219712
6 38219975
6 38220959
6 38221642
6 38221645
6 38221757
6 38221957
6 38222042
6 38222115
6 38222147
6 38222495
6 38222502
6 38222909
6 38224383
6 38224384
6 38224509
6 38225869
6 38226005
6 38226277
6 38226395
6 38226726
6 38226931
6 38227366
6 38227527
6 38227779
6 38227793
6 38227904
6 38227952
6 38228961
6 38229137
6 38229177
6 38229358
6 38229551
6 38229768
6 38230291
6 38230670
6 38231526
6 38231615
6 38231798
6 38232033
6 38232047
6 38233123
6 38233748
6 38234276
6 38235362
6 38235673
6 38237373
6 38237563
6 38237566
6 38237752
6 38238582
6 38239337
6 38240028
6 38240413
6 38241637
6 38242030
6 38242376
6 38242595
6 38243332
6 38244093
6 38244477
6 38244479
6 38244669
6 38244962
6 38245185
6 38246053
6 38246286
6 38246438
6 38246471
6 38246831
6 38246913
6 38247213
6 38247501
6 38247748
6 38247802
6 38248170
6 38249441
6 38249627
6 38249807
6 38250023
6 38250317
6 38250807
6 38251017
6 38251482
6 38251541
6 38251967
6 38251968
6 38252481
6 38252487
6 38253070
6 38253764
6 38253807
6 38253827
6 38254322
6 38254402
6 38254407
6 38254423
6 38254857
6 38255076
6 38255079
6 38255080
6 38255121
6 38255160
6 38255196
6 38255640
6 38257565
6 38257568
6 38258000
6 38258172
6 38258437
6 38258508
6 38258578
6 38258697
6 38258917
6 38259151
6 38259331
6 38259372
6 38259537
6 38259862
6 38259929
6 38259950
6 38260281
6 38260327
6 38260364
6 38260559
6 38260614
6 38260758
6 38260995
6 38261228
6 38261303
6 38261338
6 38261434
6 38261449
6 38261565
6 38261632
6 38261701
6 38262277
6 38262499
6 38262716
6 38262878
6 38262894
6 38263226
6 38263495
6 38263804
6 38264225
6 38264274
6 38265114
6 38265278
6 38265296
6 38265633
6 38266423
6 38266562
6 38266602
6 38266699
6 38266816
6 38267226
6 38267580
6 38267712
6 38267843
6 38267875
6 38267951
6 38268206
6 38268385
6 38268430
6 38268472
6 38268495
6 38268503
6 38268600
6 38268731
6 38268800
6 38268845
6 38268929
6 38268947
6 38268965
6 38269311
6 38269340
6 38269355
6 38269903
6 38269908
6 38269968
6 38270042
6 38270106
6 38270267
6 38270397
6 38272763
6 38272835
6 38272842
6 38272843
6 38273051
6 38273065
6 38274688
6 38275040
6 38275277
6 38275640
6 38275727
6 38275773
6 38275842
6 38275896
6 38275910
6 38275994
6 38276156
6 38276290
6 38276769
6 38276883
6 38277035
6 38277053
6 38277175
6 38277607
6 38277730
6 38277928
6 38277940
6 38277948
6 38278023
6 38278657
6 38278666
6 38278782
6 38278923
6 38279029
6 38279030
6 38279386
6 38279525
6 38279720
6 38281274
6 38281415
6 38281450
6 38281766
6 38282263
6 38282837
6 38283796
6 38284086
6 38284235
6 38284884
6 38287137
6 38289304
6 38289324
6 38289637
6 38289638
6 38289674
6 38289718
6 38292528
6 38292733
6 38292890
6 38293316
6 38293455
6 38293534
6 38294015
6 38294279
6 38294461
6 38294639
6 38294857
6 38295039
6 38295358
6 38295441
6 38295554
6 38295903
6 38296115
6 38296346
6 38296973
6 38297007
6 38297202
6 38297269
6 38297323
6 38298231
6 38298370
6 38298414
6 38298421
6 38298563
6 38299077
6 38300378
6 38300399
6 38300406
6 38300483
6 38300488
6 38300498
6 38300628
6 38301002
6 38301839
6 38301932
6 38302112
6 38304106
6 38304228
6 38305220
6 38305531
6 38307759
6 38307831
6 38307952
6 38309158
6 38309301
6 38309419
6 38309488
6 38309527
6 38309768
6 38309792
6 38309801
6 38309809
6 38309840
6 38309859
6 38309865
6 38309928
6 38310244
6 38310263
6 38310283
6 38310367
6 38310392
6 38310401
6 38310419
6 38310638
6 38310753
6 38310808
6 38310896
6 38310928
6 38311051
6 38311188
6 38311273
6 38311826
6 38311838
6 38311883
6 38312000
6 38312013
6 38312030
6 38312133
6 38312705
6 38312868
6 38313311
6 38313325
6 38313425
6 38313699
6 38313746
6 38313849
6 38313875
6 38313887
6 38313983
6 38314007
6 38314112
6 38314122
6 38314123
6 38314183
6 38314230
6 38314358
6 38314397
6 38314502
6 38314603
6 38314608
6 38315018
6 38315130
6 38315173
6 38315228
6 38315364
6 38315582
6 38315594
6 38315610
6 38315630
6 38315643
6 38315704
6 38315804
6 38316083
6 38316117
6 38316138
6 38316338
6 38316664
6 38316701
6 38316740
6 38316756
6 38316770
6 38316962
6 38317668
6 38317695
6 38317705
6 38317910
6 38318071
6 38318243
6 38318324
6 38318388
6 38318499
6 38318560
6 38318572
6 38318600
6 38318628
6 38318876
6 38318947
6 38318974
6 38319029
6 38319037
6 38319087
6 38319118
6 38319156
6 38319521
6 38319537
6 38319550
6 38319744
6 38319746
6 38319762
6 38319871
6 38319979
6 38320063
6 38320120
6 38320240
6 38320294
6 38320935
6 38321051
6 38321144
6 38321852
6 38321853
6 38321982
6 38322090
6 38322094
6 38322250
6 38322251
6 38322292
6 38322327
6 38322405
6 38322731
6 38322828
6 38323445
6 38323880
6 38323896
6 38324031
6 38324150
6 38324351
6 38324381
6 38324451
6 38324717
6 38324746
6 38324845
6 38324853
6 38324906
6 38324924
6 38324997
6 38325020
6 38325053
6 38330058
6 38330121
6 38330163
6 38330173
6 38330242
6 38330348
6 38330417
6 38330458
6 38330635
6 38331322
6 38331329
6 38331594
6 38331616
6 38331626
6 38331694
6 38331826
6 38332041
6 38332176
6 38332194
6 38332204
6 38332335
6 38332397
6 38332568
6 38332638
6 38332763
6 38332848
6 38332872
6 38332880
6 38332926
6 38332927
6 38332952
6 38333152
6 38333233
6 38333270
6 38333279
6 38333706
6 38333820
6 38333831
6 38333915
6 38333921
6 38333929
6 38333965
6 38333971
6 38334067
6 38334082
6 38334110
6 38334121
6 38334143
6 38334149
6 38334236
6 38334261
6 38334263
6 38334295
6 38334296
6 38334385
6 38334472
6 38334556
6 38334584
6 38334606
6 38334649
6 38334760
6 38334836
6 38334842
6 38335501
6 38336347
6 38336529
6 38337811
6 38338413
6 38338862
6 38345329
6 38346667
6 38346796
6 38347437
6 38348057
6 38348616
6 38349093
6 38349416
6 38349930
6 38349973
6 38350105
6 38350211
6 38350490
6 38350587
6 38351004
6 38351376
6 38351745
6 38352236
6 38355440
6 38355491
6 38355833
6 38357038
6 38357291
6 38357621
6 38357706
6 38358785
6 38358857
6 38359264
6 38359404
6 38359675
6 38361297
6 38362185
6 38362579
6 38363837
6 38364610
6 38364826
6 38365906
6 38365992
6 38366297
6 38369223
6 38369824
6 38370184
6 38372471
6 38372726
6 38373381
6 38375316
6 38375809
6 38375856
6 38375928
6 38375948
6 38376012
6 38376443
6 38377111
6 38377479
6 38377645
6 38377929
6 38377957
6 38378018
6 38378039
6 38378116
6 38378231
6 38378351
6 38378505
6 38378616
6 38378981
6 38379510
6 38379805
6 38380886
6 38380963
6 38381303
6 38382031
6 38382135
6 38382162
6 38382210
6 38382859
6 38382877
6 38382886
6 38383723
6 38384324
6 38384649
6 38384668
6 38385008
6 38386626
6 38388351
6 38389228
6 38389783
6 38389878
6 38389971
6 38390388
6 38390702
6 38391120
6 38391682
6 38391897
6 38392225
6 38392998
6 38393132
6 38394166
6 38394382
6 38394800
6 38394892
6 38395012
6 38395027
6 38395088
6 38395089
6 38395892
6 38396161
6 38396228
6 38396229
6 38396433
6 38396760
6 38396789
6 38397369
6 38397660
6 38398216
6 38398410
6 38400569
6 38403463
6 38403803
6 38404750
6 38404911
6 38406854
6 38407668
6 38408034
6 38408039
6 38408158
6 38408520
6 38408682
6 38408854
6 38409609
6 38411145
6 38411802
6 38412037
6 38413073
6 38413163
6 38414804
6 38417581
6 38419758
6 38420494
6 38421351
6 38421617
6 38421664
6 38421888
6 38422050
6 38422431
6 38423023
6 38424061
6 38424426
6 38426105
6 38426291
6 38430934
6 38431378
6 38432034
6 38432389
6 38433243
6 38433297
6 38433301
6 38433393
6 38433411
6 38433443
6 38433466
6 38433553
6 38433795
6 38434083
6 38434097
6 38434688
6 38434773
6 38435201
6 38435262
6 38437150
6 38440671
6 38441783
6 38442807
6 38443713
6 38443814
6 38443959
6 38444299
6 38445052
6 38447432
6 38447710
6 38447878
6 38448647
6 38448747
6 38448852
6 38449667
6 38449995
6 38450349
6 38450837
6 38451145
6 38451223
6 38451600
6 38452426
6 38452724
6 38454536
6 38454538
6 38455204
6 38455586
6 38456514
6 38456724
6 38457910
6 38459775
6 38459913
6 38460405
6 38460487
6 38460587
6 38461582
6 38461722
6 38461906
6 38463358
6 38463779
6 38465980
6 38466049
6 38466743
6 38466912
6 38468101
6 38469318
6 38469957
6 38470168
6 38471288
6 38471875
6 38472008
6 38472582
6 38472821
6 38474358
6 38474733
6 38475387
6 38476113
6 38477512
6 38477706
6 38479199
6 38479293
6 38479616
6 38480237
6 38483009
6 38483284
6 38483361
6 38483853
6 38485723
6 38485730
6 38485998
6 38486473
6 38486592
6 38488260
6 38488837
6 38489926
6 38490820
6 38491475
6 38491571
6 38494188
6 38494615
6 38494938
6 38495551
6 38497916
6 38498233
6 38498312
6 38498532
6 38499693
6 38500003
6 38502295
6 38503615
6 38505826
6 38505979
6 38506984
6 38508288
6 38508757
6 38516537
6 38518347
6 38520591
6 38522983
6 38523050
6 38524096
6 38524943
6 38525617
6 38526080
6 38526194
6 38527280
6 38527602
6 38528714
6 38528724
6 38530105
6 38530385
6 38530962
6 38532600
6 38534222
6 38539762
6 38539774
6 38541525
6 38541639
6 38542007
6 38542048
6 38542150
6 38542865
6 38542984
6 38543400
6 38543545
6 38543850
6 38543954
6 38543962
6 38543990
6 38544201
6 38544236
6 38544302
6 38544333
6 38545042
6 38545049
6 38545111
6 38545112
6 38545113
6 38545158
6 38545463
6 38545635
6 38545701
6 38545752
6 38546138
6 38546174
6 38546264
6 38546290
6 38546302
6 38546307
6 38546361
6 38546646
6 38546765
6 38546771
6 38546923
6 38547208
6 38547470
6 38547559
6 38548060
6 38548198
6 38548659
6 38548938
6 38549009
6 38549044
6 38549099
6 38549206
6 38549477
6 38549507
6 38549740
6 38549770
6 38550162
6 38550168
6 38550175
6 38550264
6 38550361
6 38550667
6 38551041
6 38551077
6 38551736
6 38551879
6 38552085
6 38552158
6 38552167
6 38552459
6 38552550
6 38552821
6 38552996
6 38553028
6 38553181
6 38553247
6 38553359
6 38553447
6 38553456
6 38553468
6 38553565
6 38553754
6 38553842
6 38553946
6 38554100
6 38554163
6 38554169
6 38554235
6 38554263
6 38554439
6 38554455
6 38554714
6 38554715
6 38554795
6 38555029
6 38555194
6 38555233
6 38555258
6 38555555
6 38556051
6 38556220
6 38556500
6 38556617
6 38556748
6 38556789
6 38556978
6 38557012
6 38557498
6 38557694
6 38557721
6 38557830
6 38557833
6 38557888
6 38557940
6 38558369
6 38558486
6 38558494
6 38558526
6 38558571
6 38559100
6 38559119
6 38559191
6 38559256
6 38559257
6 38559433
6 38561750
6 38561900
6 38562055
6 38562229
6 38562432
6 38563338
6 38563658
6 38563833
6 38564037
6 38564080
6 38564166
6 38564170
6 38564419
6 38564648
6 38565084
6 38565365
6 38565431
6 38565757
6 38566174
6 38566242
6 38566447
6 38568146
6 38568231
6 38568843
6 38568862
6 38568987
6 38568988
6 38569258
6 38569400
6 38571508
6 38571781
6 38571809
6 38572818
6 38573073
6 38573074
6 38573208
6 38573832
6 38574402
6 38574613
6 38575395
6 38575574
6 38575931
6 38576847
6 38577904
6 38577961
6 38578941
6 38579426
6 38579977
6 38580117
6 38580482
6 38580911
6 38580919
6 38581023
6 38581090
6 38581272
6 38581307
6 38582141
6 38582251
6 38582662
6 38584420
6 38584578
6 38584686
6 38585331
6 38588355
6 38588418
6 38592935
6 38593653
6 38593774
6 38593828
6 38593878
6 38594220
6 38594531
6 38595429
6 38595663
6 38595971
6 38596952
6 38597179
6 38597309
6 38597669
6 38599441
6 38600028
6 38600235
6 38601084
6 38601496
6 38601740
6 38601850
6 38601999
6 38602468
6 38602578
6 38602696
6 38603321
6 38603338
6 38603610
6 38603623
6 38603836
6 38604204
6 38605212
6 38605243
6 38606443
6 38607039
6 38607428
6 38608290
6 38608528
6 38610678
6 38610686
6 38610997
6 38611092
6 38611226
6 38612305
6 38612335
6 38613215
6 38614064
6 38614195
6 38614681
6 38614941
6 38615637
6 38615873
6 38616014
6 38616025
6 38616102
6 38616534
6 38617257
6 38617268
6 38617768
6 38617890
6 38618138
6 38618336
6 38618447
6 38618561
6 38618593
6 38619082
6 38619089
6 38619122
6 38619398
6 38619754
6 38619795
6 38619888
6 38619895
6 38620014
6 38620218
6 38620277
6 38620284
6 38620391
6 38620524
6 38620591
6 38620637
6 38620716
6 38620906
6 38621181
6 38621185
6 38621930
6 38622144
6 38622332
6 38622893
6 38623045
6 38624000
6 38624628
6 38625578
6 38626195
6 38627026
6 38627141
6 38627269
6 38627408
6 38628322
6 38628324
6 38628374
6 38630150
6 38630311
6 38630349
6 38630350
6 38630406
6 38630453
6 38630462
6 38630493
6 38630673
6 38631353
6 38631439
6 38631445
6 38631583
6 38633572
6 38634066
6 38634081
6 38634472
6 38637050
6 38637487
6 38637825
6 38638131
6 38638593
6 38638826
6 38638948
6 38641608
6 38641626
6 38643315
6 38644075
6 38644085
6 38644298
6 38644523
6 38644939
6 38646137
6 38646334
6 38646340
6 38646446
6 38646667
6 38647763
6 38648904
6 38649181
6 38649214
6 38649251
6 38649475
6 38650294
6 38650754
6 38651760
6 38652101
6 38652149
6 38652525
6 38654165
6 38655400
6 38656088
6 38656454
6 38656455
6 38656460
6 38656524
6 38656617
6 38659163
6 38661885
6 38661907
6 38662206
6 38664050
6 38664137
6 38664567
6 38664733
6 38665802
6 38665934
6 38666311
6 38666454
6 38666458
6 38667395
6 38667407
6 38668297
6 38668938
6 38669281
6 38669283
6 38669494
6 38669706
6 38670079
6 38670490
6 38670844
6 38671164
6 38671302
6 38671632
6 38672905
6 38674381
6 38674408
6 38677676
6 38678759
6 38678958
6 38679010
6 38679353
6 38680610
6 38680806
6 38680949
6 38681099
6 38681387
6 38681625
6 38682019
6 38682622
6 38683027
6 38683262
6 38684922
6 38685272
6 38685660
6 38685883
6 38686142
6 38686450
6 38686836
6 38686918
6 38686961
6 38687312
6 38687787
6 38687801
6 38688126
6 38688516
6 38688641
6 38688701
6 38688778
6 38689278
6 38689372
6 38690020
6 38690075
6 38690178
6 38690336
6 38691155
6 38691589
6 38691678
6 38691974
6 38692248
6 38693065
6 38693145
6 38693593
6 38693687
6 38693801
6 38693963
6 38694222
6 38695368
6 38695866
6 38695951
6 38696585
6 38696626
6 38696973
6 38697400
6 38697475
6 38697591
6 38697749
6 38697993
6 38700102
6 38700204
6 38700480
6 38700572
6 38700718
6 38701240
6 38701299
6 38701800
6 38701858
6 38702894
6 38703295
6 38703709
6 38704178
6 38707272
6 38707941
6 38707983
6 38708531
6 38709253
6 38709359
6 38709385
6 38710142
6 38710848
6 38711944
6 38712439
6 38712486
6 38712487
6 38712943
6 38713237
6 38714297
6 38714391
6 38714590
6 38714664
6 38714814
6 38715212
6 38715561
6 38715568
6 38716808
6 38717109
6 38718098
6 38718976
6 38719020
6 38723003
6 38723066
6 38723109
6 38723146
6 38723188
6 38723248
6 38723273
6 38723777
6 38724299
6 38724603
6 38724844
6 38725628
6 38725928
6 38726287
6 38726562
6 38727495
6 38727739
6 38728053
6 38728447
6 38728482
6 38728675
6 38728951
6 38729035
6 38729140
6 38729401
6 38729582
6 38729821
6 38729953
6 38729981
6 38730033
6 38730179
6 38730380
6 38730522
6 38730541
6 38730760
6 38730933
6 38731000
6 38731082
6 38731460
6 38731888
6 38731889
6 38732956
6 38732967
6 38733768
6 38734081
6 38734214
6 38734318
6 38734337
6 38734558
6 38735340
6 38735432
6 38736346
6 38737142
6 38737590
6 38737601
6 38738027
6 38738602
6 38738816
6 38739035
6 38739103
6 38739258
6 38739821
6 38739867
6 38740296
6 38740752
6 38741627
6 38742530
6 38742782
6 38743067
6 38743177
6 38743237
6 38743360
6 38743385
6 38743669
6 38743757
6 38743819
6 38744032
6 38744076
6 38744151
6 38744307
6 38744308
6 38744439
6 38744671
6 38746261
6 38747684
6 38747708
6 38748013
6 38748078
6 38749149
6 38749667
6 38749669
6 38751510
6 38751741
6 38751996
6 38752745
6 38753377
6 38753466
6 38753542
6 38753571
6 38754016
6 38754029
6 38754302
6 38754544
6 38754703
6 38754885
6 38754961
6 38755167
6 38755223
6 38755429
6 38755777
6 38756019
6 38756588
6 38757048
6 38757569
6 38758069
6 38758155
6 38758778
6 38759158
6 38759270
6 38759338
6 38760043
6 38760054
6 38760105
6 38760312
6 38760529
6 38760619
6 38761090
6 38761489
6 38761492
6 38761884
6 38761923
6 38761930
6 38762045
6 38762622
6 38763364
6 38764152
6 38764265
6 38765132
6 38765653
6 38766100
6 38766107
6 38766385
6 38766462
6 38766733
6 38766794
6 38767085
6 38767359
6 38767797
6 38768237
6 38768254
6 38770088
6 38770224
6 38770933
6 38771121
6 38771147
6 38771516
6 38772155
6 38772233
6 38772253
6 38772427
6 38772824
6 38772906
6 38772949
6 38773237
6 38773507
6 38774833
6 38775037
6 38775694
6 38775765
6 38775992
6 38776391
6 38776590
6 38777338
6 38777560
6 38777680
6 38778176
6 38778517
6 38780172
6 38782978
6 38784150
6 38784214
6 38785395
6 38785894
6 38786003
6 38786328
6 38787474
6 38788446
6 38788488
6 38788531
6 38789174
6 38789333
6 38789395
6 38789455
6 38789490
6 38789590
6 38789625
6 38789785
6 38789984
6 38790029
6 38790069
6 38790380
6 38790541
6 38790791
6 38790808
6 38790849
6 38790910
6 38790966
6 38791011
6 38791034
6 38791063
6 38791232
6 38791242
6 38791303
6 38791483
6 38791576
6 38791612
6 38791669
6 38791842
6 38791903
6 38791961
6 38792023
6 38792055
6 38792130
6 38792325
6 38792341
6 38792348
6 38792386
6 38792397
6 38794203
6 38794254
6 38794867
6 38795122
6 38795275
6 38795647
6 38796300
6 38797150
6 38798194
6 38799145
6 38799588
6 38800398
6 38800799
6 38801335
6 38801420
6 38801879
6 38801953
6 38804071
6 38804402
6 38804427
6 38804498
6 38804883
6 38804933
6 38806569
6 38806981
6 38807043
6 38807104
6 38807215
6 38808070
6 38808683
6 38808967
6 38811271
6 38811387
6 38811585
6 38813185
6 38815299
6 38815468
6 38815952
6 38815971
6 38816016
6 38816042
6 38816132
6 38816154
6 38816163
6 38816291
6 38816306
6 38816326
6 38816435
6 38816452
6 38816459
6 38816611
6 38816698
6 38819483
6 38819575
6 38819603
6 38819651
6 38819707
6 38819775
6 38819840
6 38819856
6 38819897
6 38819906
6 38820380
6 38820519
6 38820609
6 38820715
6 38820738
6 38821529
6 38821754
6 38821783
6 38821883
6 38822014
6 38822166
6 38822307
6 38822316
6 38822583
6 38822677
6 38822742
6 38822771
6 38822780
6 38823041
6 38823063
6 38823180
6 38823264
6 38823348
6 38823367
6 38823388
6 38823421
6 38823694
6 38823718
6 38823724
6 38823900
6 38823909
6 38824061
6 38824199
6 38825645
6 38826892
6 38827004
6 38827670
6 38828573
6 38828760
6 38828920
6 38829222
6 38829954
6 38830140
6 38830739
6 38830763
6 38832145
6 38832324
6 38832906
6 38832958
6 38833020
6 38833743
6 38834908
6 38835493
6 38835621
6 38835702
6 38836324
6 38836430
6 38836518
6 38836993
6 38837791
6 38837834
6 38838075
6 38838088
6 38838257
6 38838289
6 38838711
6 38839410
6 38840583
6 38840611
6 38840672
6 38840782
6 38840832
6 38840899
6 38841068
6 38841281
6 38841307
6 38841333
6 38841397
6 38841479
6 38841521
6 38841545
6 38841592
6 38841870
6 38841903
6 38842141
6 38842184
6 38842334
6 38842407
6 38842533
6 38842673
6 38842842
6 38842976
6 38842996
6 38843014
6 38843020
6 38843132
6 38843228
6 38843254
6 38843302
6 38843436
6 38843453
6 38843465
6 38843548
6 38843556
6 38843817
6 38843970
6 38844285
6 38844782
6 38844848
6 38844872
6 38845411
6 38845455
6 38845800
6 38845801
6 38845805
6 38845817
6 38845874
6 38845904
6 38846034
6 38846054
6 38846139
6 38846176
6 38846207
6 38846290
6 38846363
6 38846393
6 38846450
6 38846500
6 38846501
6 38846523
6 38846529
6 38846546
6 38846547
6 38846595
6 38846651
6 38846652
6 38846676
6 38846708
6 38846782
6 38846818
6 38846826
6 38846832
6 38846868
6 38846902
6 38846978
6 38846988
6 38846998
6 38847125
6 38847243
6 38847290
6 38847303
6 38847319
6 38847396
6 38847413
6 38847442
6 38847463
6 38847518
6 38847524
6 38847554
6 38847667
6 38847726
6 38847856
6 38847881
6 38847905
6 38848038
6 38848093
6 38848098
6 38848231
6 38848241
6 38848462
6 38849366
6 38849531
6 38849597
6 38849617
6 38849632
6 38849901
6 38850025
6 38850039
6 38850200
6 38850274
6 38850307
6 38850314
6 38850355
6 38850369
6 38850689
6 38850752
6 38850825
6 38850980
6 38851016
6 38851062
6 38851073
6 38851552
6 38851553
6 38851737
6 38851890
6 38851894
6 38851978
6 38851981
6 38851982
6 38851996
6 38852111
6 38852112
6 38852319
6 38852368
6 38852509
6 38852990
6 38853388
6 38853408
6 38853430
6 38853503
6 38853604
6 38853645
6 38853710
6 38854293
6 38854309
6 38854538
6 38854750
6 38854765
6 38854850
6 38854910
6 38855070
6 38855226
6 38855286
6 38855351
6 38855410
6 38855491
6 38855536
6 38855545
6 38855549
6 38855780
6 38856105
6 38856132
6 38856219
6 38856402
6 38856415
6 38856687
6 38856712
6 38857123
6 38857153
6 38857254
6 38857288
6 38857336
6 38857342
6 38857451
6 38857495
6 38857618
6 38857702
6 38857938
6 38857965
6 38858047
6 38858642
6 38858816
6 38860881
6 38861052
6 38861164
6 38861187
6 38861244
6 38861266
6 38861276
6 38861337
6 38861348
6 38861374
6 38861599
6 38861734
6 38861815
6 38861826
6 38862085
6 38862311
6 38862489
6 38862845
6 38862923
6 38862987
6 38862992
6 38863530
6 38863747
6 38863991
6 38864021
6 38864033
6 38864055
6 38864956
6 38864984
6 38865271
6 38865371
6 38865593
6 38865637
6 38865737
6 38865780
6 38865810
6 38865834
6 38865915
6 38865952
6 38865982
6 38865989
6 38866004
6 38866916
6 38867710
6 38867713
6 38868079
6 38868082
6 38868083
6 38868099
6 38868167
6 38868168
6 38868738
6 38868883
6 38869481
6 38869532
6 38869539
6 38869672
6 38869721
6 38869906
6 38870034
6 38870058
6 38870066
6 38870380
6 38870446
6 38870451
6 38870946
6 38871010
6 38871279
6 38871531
6 38871541
6 38871564
6 38871608
6 38871820
6 38871879
6 38872089
6 38872537
6 38872662
6 38872899
6 38873066
6 38873078
6 38873090
6 38873098
6 38873137
6 38873155
6 38873706
6 38873815
6 38873918
6 38873974
6 38874099
6 38874184
6 38874195
6 38874242
6 38874520
6 38874576
6 38874645
6 38874651
6 38874659
6 38874779
6 38874903
6 38874910
6 38874911
6 38874929
6 38874981
6 38875141
6 38875534
6 38875592
6 38875646
6 38875748
6 38876104
6 38876787
6 38876964
6 38877437
6 38878103
6 38879112
6 38879287
6 38879318
6 38879426
6 38879711
6 38879797
6 38879925
6 38880136
6 38880310
6 38880412
6 38880515
6 38880952
6 38881095
6 38881470
6 38881648
6 38881688
6 38881841
6 38882128
6 38882135
6 38882373
6 38882640
6 38883207
6 38883397
6 38883764
6 38883819
6 38883827
6 38884033
6 38884636
6 38886380
6 38886538
6 38886618
6 38886934
6 38887026
6 38887056
6 38887290
6 38887392
6 38887395
6 38887431
6 38887600
6 38887996
6 38888175
6 38889158
6 38889476
6 38889495
6 38889529
6 38889609
6 38889659
6 38889773
6 38893301
6 38894919
6 38895082
6 38895766
6 38896185
6 38896729
6 38896817
6 38896884
6 38897122
6 38897799
6 38898114
6 38899423
6 38899555
6 38899795
6 38900252
6 38901730
6 38901737
6 38901768
6 38901822
6 38902477
6 38902716
6 38903696
6 38903830
6 38905171
6 38905682
6 38906916
6 38907049
6 38907070
6 38907103
6 38907327
6 38907406
6 38907427
6 38908137
6 38908255
6 38908274
6 38908453
6 38908520
6 38908786
6 38908860
6 38909095
6 38909371
6 38910623
6 38910859
6 38910871
6 38911285
6 38912847
6 38913211
6 38913276
6 38913918
6 38914407
6 38914494
6 38915683
6 38915823
6 38916755
6 38917379
6 38917732
6 38918122
6 38918235
6 38918483
6 38918524
6 38918787
6 38919029
6 38919213
6 38919778
6 38920226
6 38920271
6 38920610
6 38924886
6 38924992
6 38925121
6 38925177
6 38925686
6 38926502
6 38926881
6 38926983
6 38927982
6 38928109
6 38928363
6 38928578
6 38928648
6 38929076
6 38929469
6 38929672
6 38931864
6 38932466
6 38933534
6 38933845
6 38933882
6 38934493
6 38934688
6 38934821
6 38934911
6 38934934
6 38936637
6 38937369
6 38937557
6 38937835
6 38937868
6 38938026
6 38938181
6 38938480
6 38938949
6 38939004
6 38939528
6 38939644
6 38940057
6 38940087
6 38940303
6 38940664
6 38940845
6 38940869
6 38941164
6 38942239
6 38942250
6 38942544
6 38942867
6 38943461
6 38944336
6 38945144
6 38945179
6 38945291
6 38945584
6 38945621
6 38946180
6 38946685
6 38947336
6 38947619
6 38948599
6 38948781
6 38948904
6 38951144
6 38951204
6 38951782
6 38951929
6 38952872
6 38953213
6 38953349
6 38954851
6 38955266
6 38956222
6 38956233
6 38956599
6 38956969
6 38956990
6 38958254
6 38958300
6 38958372
6 38960427
6 38960558
6 38961060
6 38961284
6 38961303
6 38961680
6 38962478
6 38962886
6 38963229
6 38963305
6 38963443
6 38963639
6 38963704
6 38963732
6 38968026
6 38968507
6 38968741
6 38968748
6 38969217
6 38969218
6 38970621
6 38970790
6 38971098
6 38971520
6 38971994
6 38972639
6 38972910
6 38973000
6 38973168
6 38973462
6 38973587
6 38973635
6 38973995
6 38974835
6 38975134
6 38979813
6 38980776
6 38980873
6 38980930
6 38982652
6 38982982
6 38983417
6 38983498
6 38983897
6 38984064
6 38984079
6 38984099
6 38984217
6 38984444
6 38984596
6 38984597
6 38984614
6 38984931
6 38984942
6 38984943
6 38984960
6 38984981
6 38985061
6 38985098
6 38985377
6 38985433
6 38985619
6 38985645
6 38985872
6 38985885
6 38985886
6 38986134
6 38986361
6 38986579
6 38986843
6 38986858
6 38986917
6 38987101
6 38987214
6 38987689
6 38988187
6 38988443
6 38988766
6 38988833
6 38988885
6 38989036
6 38989058
6 38989232
6 38989405
6 38989758
6 38989805
6 38989863
6 38989890
6 38990007
6 38990111
6 38990584
6 38991142
6 38991757
6 38991878
6 38992677
6 38992841
6 38993196
6 38995160
6 38995364
6 38995639
6 38997869
6 38998284
6 38998609
6 38999467
6 39000802
6 39001012
6 39001280
6 39001789
6 39002064
6 39002119
6 39002506
6 39002572
6 39002708
6 39003438
6 39004341
6 39004644
6 39004970
6 39005068
6 39006650
6 39007126
6 39007253
6 39007674
6 39008750
6 39008923
6 39009253
6 39009611
6 39009674
6 39010209
6 39010215
6 39010485
6 39014748
6 39015150
6 39015389
6 39015439
6 39015449
6 39015835
6 39016740
6 39016745
6 39016746
6 39017950
6 39018010
6 39019831
6 39019879
6 39020415
6 39020494
6 39020705
6 39021495
6 39021743
6 39021834
6 39022149
6 39022176
6 39023991
6 39024238
6 39024606
6 39024736
6 39025469
6 39025728
6 39026264
6 39026350
6 39026662
6 39026925
6 39027000
6 39027214
6 39027422
6 39027587
6 39028101
6 39028635
6 39029157
6 39029270
6 39029417
6 39029510
6 39029520
6 39030234
6 39030259
6 39030611
6 39031282
6 39031283
6 39031436
6 39031449
6 39031568
6 39031903
6 39031952
6 39032487
6 39032687
6 39032697
6 39032704
6 39032739
6 39032908
6 39033072
6 39033134
6 39033562
6 39033607
6 39033608
6 39033756
6 39034014
6 39034579
6 39034828
6 39035414
6 39035521
6 39036481
6 39036564
6 39037645
6 39038129
6 39038988
6 39040239
6 39040825
6 39040850
6 39041292
6 39042782
6 39043737
6 39044130
6 39044242
6 39045567
6 39045701
6 39045732
6 39045778
6 39045779
6 39045836
6 39046272
6 39046309
6 39046466
6 39047536
6 39047761
6 39049524
6 39049527
6 39049716
6 39050786
6 39051009
6 39051516
6 39051672
6 39051699
6 39051936
6 39051973
6 39057207
6 39057244
6 39057256
6 39057339
6 39058023
6 39059102
6 39059340
6 39059680
6 39060412
6 39061458
6 39061555
6 39062125
6 39063092
6 39063184
6 39065301
6 39066166
6 39067126
6 39067285
6 39067409
6 39067428
6 39068528
6 39069172
6 39069443
6 39069559
6 39069736
6 39070380
6 39070774
6 39070911
6 39071226
6 39071260
6 39071485
6 39071595
6 39071740
6 39072010
6 39072411
6 39072504
6 39073398
6 39074600
6 39075010
6 39077396
6 39078002
6 39078160
6 39079965
6 39080973
6 39081357
6 39081360
6 39081461
6 39081552
6 39081945
6 39082331
6 39082953
6 39083209
6 39083987
6 39084140
6 39085125
6 39085134
6 39085171
6 39085655
6 39085695
6 39085858
6 39086032
6 39086839
6 39086951
6 39087509
6 39087525
6 39087923
6 39087970
6 39088572
6 39089349
6 39089884
6 39089900
6 39090075
6 39091553
6 39091819
6 39091978
6 39092148
6 39093150
6 39094231
6 39094283
6 39094742
6 39095166
6 39096262
6 39098154
6 39101175
6 39101188
6 39101322
6 39102023
6 39103470
6 39105225
6 39105553
6 39105581
6 39106126
6 39106452
6 39106538
6 39106586
6 39106697
6 39106858
6 39106878
6 39107239
6 39108000
6 39108645
6 39109137
6 39109201
6 39109345
6 39109487
6 39110444
6 39110460
6 39111407
6 39112159
6 39112511
6 39112669
6 39113123
6 39113418
6 39113507
6 39113560
6 39113789
6 39113790
6 39113966
6 39114383
6 39114742
6 39114789
6 39114903
6 39114917
6 39114937
6 39114980
6 39115142
6 39115239
6 39115274
6 39115289
6 39115576
6 39115634
6 39115927
6 39116086
6 39116088
6 39116090
6 39116127
6 39116135
6 39116244
6 39116345
6 39116372
6 39116373
6 39116509
6 39116635
6 39117302
6 39117439
6 39117477
6 39117520
6 39117835
6 39117998
6 39118062
6 39118421
6 39118425
6 39122737
6 39122764
6 39125973
6 39126427
6 39127777
6 39127823
6 39128258
6 39128332
6 39128377
6 39128441
6 39128480
6 39128493
6 39128570
6 39128625
6 39128645
6 39128678
6 39128712
6 39128780
6 39128852
6 39128871
6 39128899
6 39129003
6 39129087
6 39129105
6 39129165
6 39130020
6 39130055
6 39130412
6 39130557
6 39130854
6 39130877
6 39130942
6 39130953
6 39130992
6 39131191
6 39131209
6 39131270
6 39131280
6 39131549
6 39131596
6 39131638
6 39131664
6 39131976
6 39132296
6 39132577
6 39132701
6 39132763
6 39132864
6 39133228
6 39133350
6 39133514
6 39133555
6 39133596
6 39133668
6 39133734
6 39133986
6 39134167
6 39134215
6 39134268
6 39134563
6 39134581
6 39134586
6 39134621
6 39134688
6 39134989
6 39135901
6 39135982
6 39136231
6 39136619
6 39136854
6 39136954
6 39136959
6 39137111
6 39137164
6 39137380
6 39137420
6 39137535
6 39137814
6 39137824
6 39137891
6 39138257
6 39138276
6 39138319
6 39138411
6 39138865
6 39138901
6 39139992
6 39140213
6 39140534
6 39140545
6 39140566
6 39140701
6 39140749
6 39141018
6 39141103
6 39141131
6 39141319
6 39141404
6 39141411
6 39141487
6 39141846
6 39141915
6 39141994
6 39142315
6 39142513
6 39142623
6 39142646
6 39142661
6 39143014
6 39143068
6 39143069
6 39143180
6 39143208
6 39143330
6 39143359
6 39143559
6 39143674
6 39143846
6 39143847
6 39143873
6 39143927
6 39143966
6 39144093
6 39144108
6 39144140
6 39144711
6 39145118
6 39145212
6 39145314
6 39145422
6 39145570
6 39145756
6 39145893
6 39145956
6 39145987
6 39146143
6 39146241
6 39146361
6 39146490
6 39146622
6 39146664
6 39146733
6 39146940
6 39147189
6 39147597
6 39147697
6 39147776
6 39148814
6 39148854
6 39148862
6 39148900
6 39149217
6 39149345
6 39149358
6 39149429
6 39149488
6 39149496
6 39149609
6 39149704
6 39149848
6 39150252
6 39150264
6 39150502
6 39150680
6 39150802
6 39150835
6 39151266
6 39151311
6 39151368
6 39154723
6 39154730
6 39155925
6 39155947
6 39156104
6 39156279
6 39156390
6 39156434
6 39156493
6 39156765
6 39156920
6 39157023
6 39157282
6 39157495
6 39158093
6 39158295
6 39158307
6 39158687
6 39158715
6 39158969
6 39159241
6 39159245
6 39159246
6 39159288
6 39159325
6 39159604
6 39159889
6 39159911
6 39160738
6 39160962
6 39161002
6 39161033
6 39161082
6 39161200
6 39161283
6 39161401
6 39161650
6 39161710
6 39161930
6 39162000
6 39162082
6 39162101
6 39162104
6 39162270
6 39162388
6 39162444
6 39162504
6 39162569
6 39162582
6 39162716
6 39162806
6 39162934
6 39162959
6 39162976
6 39163059
6 39163124
6 39163206
6 39163551
6 39163687
6 39163820
6 39163832
6 39163880
6 39163979
6 39164256
6 39164301
6 39164612
6 39164644
6 39164667
6 39164703
6 39164786
6 39164916
6 39164949
6 39164986
6 39165011
6 39165084
6 39165263
6 39165265
6 39165270
6 39165313
6 39165320
6 39165556
6 39165618
6 39165823
6 39165851
6 39166351
6 39166377
6 39166463
6 39166610
6 39166712
6 39166806
6 39166938
6 39167136
6 39168919
6 39169019
6 39169101
6 39169116
6 39169395
6 39169762
6 39169876
6 39170088
6 39170184
6 39170221
6 39170333
6 39170337
6 39170499
6 39171843
6 39172196
6 39172272
6 39172289
6 39172875
6 39172928
6 39172973
6 39173223
6 39173309
6 39173352
6 39173892
6 39173935
6 39173941
6 39173972
6 39174024
6 39174033
6 39174153
6 39174156
6 39174386
6 39174579
6 39174583
6 39174838
6 39174900
6 39175086
6 39175100
6 39175609
6 39175654
6 39175697
6 39175762
6 39175879
6 39176067
6 39176082
6 39176094
6 39176290
6 39176348
6 39176477
6 39176489
6 39176500
6 39176506
6 39176806
6 39177038
6 39177159
6 39177513
6 39177521
6 39177756
6 39177873
6 39178148
6 39178428
6 39178576
6 39178627
6 39178665
6 39178708
6 39178890
6 39178898
6 39179004
6 39179027
6 39179344
6 39179382
6 39179405
6 39179497
6 39179745
6 39179794
6 39180135
6 39180237
6 39180291
6 39180389
6 39180390
6 39180407
6 39180592
6 39180734
6 39180767
6 39181226
6 39181262
6 39181301
6 39181483
6 39181632
6 39184765
6 39184866
6 39184977
6 39185106
6 39185121
6 39185180
6 39185218
6 39185562
6 39185667
6 39185807
6 39185819
6 39185839
6 39185867
6 39185921
6 39186054
6 39186084
6 39186098
6 39186838
6 39186868
6 39186942
6 39187137
6 39187189
6 39187544
6 39187564
6 39187698
6 39187915
6 39187982
6 39188075
6 39188102
6 39188149
6 39188150
6 39188422
6 39188484
6 39188503
6 39188575
6 39188604
6 39188744
6 39188830
6 39188987
6 39189112
6 39189236
6 39189283
6 39189290
6 39189415
6 39189833
6 39189842
6 39190022
6 39190141
6 39190172
6 39190335
6 39190576
6 39190685
6 39190819
6 39190947
6 39191041
6 39191049
6 39191124
6 39191208
6 39191242
6 39191341
6 39191405
6 39191491
6 39191699
6 39191704
6 39191775
6 39191823
6 39191879
6 39192082
6 39192100
6 39192138
6 39192241
6 39192343
6 39192354
6 39192355
6 39192659
6 39192737
6 39192957
6 39193847
6 39193916
6 39194012
6 39194153
6 39194283
6 39194318
6 39194362
6 39194382
6 39194397
6 39194486
6 39194487
6 39194519
6 39194529
6 39194619
6 39194696
6 39194709
6 39194745
6 39195632
6 39195974
6 39196025
6 39196247
6 39196470
6 39196896
6 39196900
6 39196916
6 39197022
6 39197051
6 39197130
6 39197172
6 39197173
6 39197183
6 39197262
6 39197292
6 39197293
6 39197303
6 39197837
6 39197846
6 39198092
6 39198154
6 39198230
6 39198290
6 39198301
6 39198425
6 39198557
6 39198643
6 39198935
6 39198948
6 39199086
6 39199204
6 39200226
6 39200290
6 39200293
6 39200400
6 39200477
6 39200676
6 39200714
6 39200821
6 39201121
6 39201503
6 39201883
6 39201911
6 39202090
6 39202190
6 39202704
6 39202809
6 39203105
6 39203205
6 39203451
6 39203551
6 39203638
6 39203797
6 39203926
6 39204298
6 39204329
6 39204492
6 39204586
6 39204604
6 39204773
6 39204863
6 39204970
6 39205589
6 39205658
6 39205814
6 39205872
6 39206568
6 39207511
6 39209733
6 39209892
6 39212179
6 39212624
6 39213729
6 39215673
6 39215986
6 39217301
6 39219392
6 39220858
6 39221537
6 39222366
6 39225438
6 39225713
6 39228097
6 39228420
6 39228531
6 39228540
6 39229092
6 39229720
6 39236822
6 39237824
6 39238572
6 39238758
6 39244358
6 39245122
6 39245745
6 39246047
6 39246392
6 39246650
6 39246805
6 39246826
6 39246841
6 39247079
6 39247281
6 39247354
6 39247382
6 39247514
6 39249570
6 39249698
6 39249732
6 39249865
6 39249917
6 39249927
6 39250359
6 39250380
6 39250498
6 39250563
6 39250952
6 39251047
6 39251193
6 39251245
6 39251321
6 39251689
6 39251728
6 39252354
6 39252362
6 39252379
6 39252435
6 39252515
6 39252522
6 39252540
6 39253010
6 39253407
6 39253508
6 39253519
6 39253556
6 39253588
6 39253645
6 39253651
6 39253667
6 39253704
6 39253856
6 39253909
6 39254016
6 39254458
6 39254498
6 39254542
6 39254571
6 39254606
6 39254674
6 39254897
6 39254912
6 39255209
6 39255389
6 39255894
6 39255909
6 39256006
6 39256023
6 39256040
6 39256192
6 39256280
6 39256302
6 39256324
6 39256344
6 39256421
6 39256439
6 39256484
6 39256486
6 39256584
6 39256758
6 39256880
6 39257378
6 39257407
6 39257431
6 39257469
6 39257494
6 39257602
6 39257888
6 39257916
6 39257970
6 39258111
6 39259053
6 39259484
6 39259518
6 39259565
6 39259591
6 39259593
6 39259609
6 39259776
6 39259812
6 39260010
6 39260037
6 39260125
6 39260195
6 39260226
6 39260629
6 39260661
6 39260732
6 39260786
6 39261210
6 39261295
6 39261472
6 39261586
6 39261624
6 39261629
6 39261632
6 39261846
6 39261875
6 39261883
6 39261908
6 39263484
6 39263506
6 39263568
6 39263751
6 39263816
6 39264074
6 39264102
6 39264148
6 39264548
6 39264695
6 39264748
6 39264806
6 39264866
6 39264915
6 39264967
6 39264973
6 39264978
6 39264980
6 39265210
6 39265290
6 39265394
6 39265496
6 39265514
6 39265550
6 39265599
6 39265619
6 39265811
6 39265849
6 39265975
6 39266020
6 39266085
6 39266176
6 39266310
6 39268094
6 39268120
6 39268344
6 39268418
6 39268529
6 39268757
6 39268786
6 39268936
6 39269163
6 39269192
6 39269408
6 39269442
6 39269443
6 39269474
6 39269535
6 39269760
6 39269986
6 39270320
6 39270410
6 39270515
6 39270565
6 39270781
6 39271023
6 39271192
6 39271204
6 39271216
6 39271366
6 39271821
6 39272218
6 39272227
6 39272305
6 39272356
6 39272433
6 39272530
6 39272714
6 39273067
6 39273117
6 39273228
6 39273249
6 39273303
6 39273526
6 39273609
6 39273626
6 39273759
6 39273931
6 39273933
6 39273954
6 39274108
6 39274166
6 39274171
6 39274290
6 39274368
6 39274398
6 39274458
6 39274645
6 39274695
6 39274775
6 39274813
6 39274834
6 39274907
6 39274965
6 39274987
6 39277052
6 39277576
6 39278187
6 39278362
6 39278430
6 39278471
6 39278835
6 39279180
6 39279325
6 39279403
6 39279496
6 39279615
6 39280054
6 39280067
6 39280310
6 39280448
6 39280915
6 39281195
6 39281263
6 39281374
6 39281376
6 39281464
6 39281677
6 39281948
6 39281959
6 39282024
6 39282045
6 39283525
6 39283837
6 39284134
6 39284139
6 39284184
6 39285446
6 39286306
6 39286325
6 39286449
6 39286483
6 39286616
6 39286648
6 39286972
6 39287238
6 39287512
6 39287518
6 39287826
6 39287927
6 39287990
6 39288096
6 39288305
6 39288507
6 39288534
6 39288591
6 39288639
6 39288836
6 39288850
6 39289150
6 39289294
6 39291344
6 39291869
6 39292466
6 39292526
6 39292751
6 39292768
6 39293073
6 39293726
6 39294419
6 39294528
6 39295358
6 39295470
6 39295747
6 39296074
6 39296230
6 39296254
6 39296440
6 39296978
6 39297070
6 39297592
6 39297727
6 39297806
6 39298064
6 39298321
6 39298491
6 39298522
6 39298581
6 39298619
6 39298630
6 39298955
6 39298958
6 39299283
6 39299562
6 39299659
6 39299862
6 39299901
6 39299978
6 39300036
6 39300099
6 39300126
6 39300187
6 39300417
6 39300444
6 39300508
6 39300533
6 39300561
6 39300572
6 39300732
6 39300892
6 39301082
6 39301083
6 39301116
6 39301153
6 39301312
6 39301737
6 39302095
6 39302378
6 39302386
6 39302433
6 39303426
6 39306736
6 39306861
6 39306908
6 39307241
6 39307441
6 39307693
6 39307723
6 39308016
6 39308307
6 39308389
6 39308503
6 39308647
6 39308698
6 39310202
6 39310322
6 39312248
6 39313434
6 39313808
6 39314706
6 39315661
6 39315662
6 39316219
6 39316220
6 39316371
6 39316465
6 39317330
6 39318222
6 39318242
6 39319625
6 39319782
6 39319799
6 39319815
6 39319941
6 39320859
6 39321018
6 39321196
6 39322799
6 39323724
6 39323901
6 39323951
6 39323960
6 39323997
6 39324564
6 39325119
6 39326117
6 39326191
6 39326323
6 39327007
6 39327077
6 39327078
6 39327562
6 39328512
6 39330002
6 39331003
6 39332609
6 39332810
6 39333186
6 39333425
6 39333512
6 39333836
6 39334090
6 39334136
6 39334880
6 39334910
6 39334911
6 39335440
6 39335452
6 39335462
6 39336012
6 39336055
6 39336071
6 39336130
6 39336844
6 39337015
6 39337113
6 39337366
6 39337404
6 39337502
6 39337818
6 39337941
6 39338419
6 39338746
6 39339911
6 39340043
6 39340213
6 39340514
6 39340625
6 39341238
6 39341467
6 39341779
6 39342199
6 39342257
6 39342337
6 39342502
6 39342547
6 39342559
6 39342613
6 39344348
6 39344419
6 39344470
6 39344787
6 39346746
6 39346940
6 39347086
6 39347164
6 39347232
6 39347338
6 39347459
6 39347638
6 39347663
6 39348029
6 39348067
6 39348143
6 39348166
6 39348334
6 39348685
6 39348764
6 39348884
6 39348938
6 39349040
6 39349097
6 39349179
6 39349484
6 39349553
6 39350060
6 39350122
6 39350156
6 39350246
6 39350550
6 39350616
6 39350670
6 39350976
6 39351013
6 39351113
6 39351354
6 39351444
6 39351471
6 39351681
6 39351690
6 39351710
6 39351767
6 39352003
6 39352631
6 39353387
6 39353532
6 39354216
6 39354975
6 39356462
6 39356562
6 39356979
6 39357776
6 39358541
6 39363351
6 39365199
6 39366373
6 39366569
6 39366843
6 39367257
6 39367552
6 39367733
6 39367749
6 39368581
6 39368613
6 39370281
6 39370475
6 39370727
6 39371377
6 39371669
6 39372084
6 39372288
6 39372456
6 39372569
6 39373944
6 39374299
6 39374308
6 39374900
6 39379202
6 39383999
6 39384048
6 39384504
6 39384617
6 39385209
6 39385655
6 39386069
6 39386353
6 39386852
6 39386853
6 39388098
6 39388203
6 39388402
6 39388845
6 39389064
6 39390175
6 39390832
6 39391388
6 39391409
6 39391620
6 39391658
6 39391682
6 39392593
6 39392719
6 39392848
6 39393148
6 39394022
6 39395995
6 39397029
6 39397190
6 39397411
6 39397412
6 39397638
6 39397854
6 39398475
6 39399134
6 39399276
6 39399934
6 39400082
6 39400838
6 39401633
6 39402307
6 39402938
6 39403008
6 39403085
6 39403381
6 39403438
6 39404983
6 39405387
6 39405714
6 39406305
6 39406394
6 39406461
6 39406642
6 39406724
6 39406953
6 39407020
6 39407707
6 39408199
6 39409146
6 39409181
6 39410209
6 39412138
6 39412216
6 39412432
6 39413174
6 39413479
6 39414796
6 39415073
6 39415471
6 39416400
6 39418985
6 39419489
6 39419646
6 39419669
6 39419991
6 39420065
6 39420268
6 39420419
6 39420634
6 39420777
6 39420823
6 39420890
6 39421188
6 39421233
6 39421258
6 39421301
6 39421746
6 39421891
6 39421942
6 39421948
6 39421959
6 39422013
6 39422091
6 39422376
6 39422385
6 39422493
6 39422545
6 39422837
6 39422851
6 39422953
6 39423108
6 39423166
6 39423448
6 39423722
6 39424133
6 39424136
6 39424187
6 39424746
6 39424752
6 39424809
6 39425253
6 39425495
6 39425527
6 39425530
6 39425968
6 39426001
6 39426140
6 39426273
6 39426435
6 39426776
6 39426842
6 39426887
6 39426890
6 39426964
6 39427101
6 39427736
6 39427895
6 39427995
6 39428294
6 39428295
6 39428402
6 39428500
6 39428534
6 39428640
6 39428670
6 39428740
6 39428752
6 39429145
6 39429359
6 39429823
6 39430022
6 39430091
6 39430186
6 39430330
6 39430548
6 39430679
6 39430699
6 39430711
6 39431105
6 39431180
6 39431233
6 39431293
6 39431436
6 39431506
6 39431571
6 39431622
6 39431962
6 39432109
6 39432238
6 39432572
6 39432729
6 39432938
6 39433254
6 39433441
6 39433795
6 39434198
6 39434364
6 39434367
6 39434494
6 39434523
6 39434604
6 39434810
6 39435074
6 39435099
6 39435721
6 39435921
6 39435988
6 39436151
6 39436311
6 39436660
6 39437165
6 39437292
6 39437497
6 39437499
6 39437613
6 39438039
6 39438129
6 39438174
6 39438202
6 39451001
6 39451007
6 39451215
6 39451303
6 39451491
6 39451797
6 39451903
6 39452183
6 39452184
6 39452196
6 39452418
6 39452433
6 39452459
6 39452505
6 39452520
6 39452535
6 39452537
6 39452618
6 39452938
6 39453193
6 39453219
6 39453230
6 39453326
6 39453336
6 39453355
6 39453421
6 39453518
6 39453572
6 39453577
6 39453791
6 39453923
6 39453963
6 39454013
6 39454085
6 39454891
6 39454956
6 39455495
6 39455559
6 39455734
6 39455786
6 39456488
6 39456537
6 39456848
6 39457598
6 39457821
6 39457872
6 39458161
6 39458220
6 39458472
6 39458732
6 39459049
6 39460403
6 39461319
6 39461477
6 39463057
6 39463334
6 39464006
6 39464353
6 39464994
6 39465272
6 39465710
6 39465967
6 39466636
6 39469377
6 39470632
6 39473256
6 39473599
6 39473724
6 39474059
6 39475213
6 39475771
6 39484014
6 39484045
6 39484823
6 39485204
6 39486188
6 39486558
6 39487284
6 39488130
6 39488337
6 39488473
6 39489023
6 39489421
6 39492458
6 39493384
6 39493542
6 39494017
6 39494329
6 39496725
6 39497413
6 39501801
6 39502102
6 39502761
6 39503660
6 39504445
6 39504450
6 39504485
6 39505078
6 39505654
6 39506107
6 39506860
6 39507456
6 39507498
6 39508272
6 39508853
6 39509513
6 39509553
6 39509623
6 39510185
6 39510832
6 39510939
6 39511029
6 39511223
6 39511902
6 39512008
6 39512223
6 39513852
6 39513983
6 39514017
6 39514466
6 39514475
6 39514522
6 39514570
6 39515824
6 39516284
6 39516779
6 39516792
6 39517285
6 39517546
6 39518313
6 39518370
6 39518939
6 39519196
6 39519970
6 39520305
6 39520384
6 39520471
6 39521933
6 39522281
6 39522410
6 39522767
6 39522769
6 39522779
6 39523255
6 39524004
6 39525021
6 39527576
6 39527759
6 39527841
6 39528581
6 39530838
6 39530896
6 39530933
6 39532147
6 39533545
6 39535169
6 39535374
6 39535461
6 39538320
6 39539585
6 39539899
6 39539906
6 39539998
6 39540822
6 39543134
6 39543234
6 39543856
6 39544253
6 39544286
6 39544629
6 39545226
6 39545401
6 39546205
6 39546952
6 39547554
6 39547582
6 39547686
6 39547714
6 39548036
6 39548060
6 39548062
6 39552748
6 39552769
6 39553208
6 39553291
6 39553455
6 39554532
6 39555788
6 39556180
6 39556186
6 39558837
6 39559215
6 39559298
6 39559751
6 39559840
6 39560198
6 39561437
6 39561845
6 39562215
6 39565960
6 39567086
6 39567126
6 39567996
6 39572613
6 39572942
6 39573692
6 39573948
6 39574820
6 39574899
6 39574982
6 39575176
6 39575225
6 39575359
6 39575386
6 39575477
6 39575488
6 39575524
6 39576311
6 39576882
6 39577118
6 39577867
6 39580079
6 39582032
6 39582550
6 39583292
6 39583899
6 39583904
6 39584758
6 39586074
6 39586234
6 39587279
6 39590082
6 39593035
6 39593110
6 39593419
6 39593678
6 39594024
6 39594848
6 39595310
6 39595691
6 39595731
6 39596194
6 39596248
6 39596633
6 39596881
6 39597284
6 39597374
6 39597656
6 39597780
6 39598792
6 39599024
6 39601300
6 39603708
6 39605100
6 39609465
6 39609549
6 39609673
6 39610186
6 39610304
6 39610477
6 39611090
6 39611510
6 39612397
6 39615045
6 39616181
6 39616186
6 39618899
6 39618982
6 39624518
6 39625221
6 39627040
6 39627415
6 39628047
6 39628343
6 39629349
6 39629728
6 39633850
6 39634089
6 39635576
6 39637685
6 39637792
6 39639554
6 39640323
6 39640892
6 39641324
6 39641543
6 39641722
6 39641728
6 39641755
6 39641893
6 39642141
6 39642586
6 39643628
6 39643970
6 39644101
6 39644259
6 39644777
6 39645727
6 39646474
6 39646743
6 39646747
6 39646832
6 39646849
6 39646859
6 39646958
6 39646980
6 39647046
6 39647299
6 39647405
6 39647446
6 39647552
6 39647728
6 39647743
6 39648060
6 39648096
6 39651464
6 39652044
6 39653137
6 39654322
6 39656210
6 39657657
6 39658449
6 39659183
6 39659336
6 39660093
6 39660180
6 39660222
6 39660331
6 39660470
6 39661110
6 39661683
6 39663383
6 39663564
6 39664333
6 39664928
6 39665882
6 39666216
6 39666934
6 39666943
6 39667905
6 39667920
6 39667998
6 39668578
6 39670338
6 39670741
6 39671315
6 39672298
6 39673330
6 39675260
6 39675320
6 39675748
6 39676604
6 39677695
6 39678432
6 39678512
6 39679149
6 39680636
6 39680899
6 39681529
6 39681648
6 39682583
6 39683159
6 39686199
6 39688528
6 39688609
6 39688707
6 39688938
6 39688945
6 39689172
6 39689392
6 39690160
6 39690587
6 39691321
6 39691981
6 39692117
6 39692810
6 39692901
6 39692910
6 39693524
6 39694178
6 39695860
6 39696229
6 39697268
6 39703435
6 39708503
6 39709205
6 39710676
6 39711439
6 39711725
6 39711748
6 39712269
6 39712736
6 39714470
6 39715311
6 39715936
6 39716435
6 39718711
6 39719526
6 39719622
6 39721697
6 39722610
6 39722837
6 39723792
6 39727899
6 39728654
6 39729850
6 39730068
6 39730768
6 39733610
6 39733814
6 39735409
6 39735677
6 39736017
6 39737448
6 39737879
6 39738140
6 39740928
6 39741203
6 39741269
6 39741406
6 39741407
6 39741436
6 39741453
6 39741455
6 39741475
6 39741478
6 39741537
6 39741577
6 39741613
6 39741642
6 39741739
6 39741791
6 39741952
6 39741965
6 39742000
6 39742029
6 39742061
6 39742225
6 39742296
6 39742328
6 39742330
6 39742419
6 39742462
6 39742996
6 39743043
6 39743132
6 39743458
6 39744276
6 39744392
6 39744437
6 39744454
6 39744472
6 39744812
6 39744863
6 39745093
6 39745230
6 39745272
6 39745274
6 39745553
6 39745589
6 39745590
6 39745599
6 39745835
6 39746530
6 39747560
6 39747653
6 39748373
6 39748632
6 39748661
6 39748760
6 39749195
6 39749307
6 39749350
6 39749443
6 39749460
6 39749546
6 39749684
6 39750670
6 39751060
6 39751091
6 39751447
6 39751490
6 39751514
6 39751551
6 39751612
6 39751701
6 39751738
6 39752271
6 39752379
6 39752639
6 39752701
6 39752739
6 39752763
6 39752852
6 39752907
6 39752941
6 39752953
6 39753086
6 39753202
6 39753253
6 39753284
6 39753359
6 39753398
6 39753414
6 39753494
6 39753596
6 39753929
6 39753985
6 39754068
6 39754179
6 39754220
6 39754765
6 39755041
6 39755061
6 39755225
6 39755279
6 39755324
6 39755348
6 39755528
6 39755555
6 39755558
6 39755798
6 39755869
6 39755955
6 39755966
6 39756006
6 39756433
6 39756734
6 39757194
6 39757539
6 39758094
6 39758157
6 39758183
6 39758200
6 39758399
6 39758400
6 39758796
6 39759078
6 39759949
6 39760239
6 39760402
6 39760650
6 39760921
6 39761578
6 39764354
6 39764532
6 39764691
6 39764693
6 39766728
6 39769038
6 39769156
6 39769334
6 39769585
6 39769656
6 39770183
6 39770487
6 39771156
6 39772012
6 39772387
6 39772491
6 39772734
6 39772834
6 39772963
6 39773133
6 39773502
6 39773708
6 39774171
6 39775084
6 39776323
6 39777753
6 39777954
6 39778212
6 39779766
6 39779904
6 39780615
6 39780756
6 39780797
6 39780910
6 39781178
6 39781401
6 39781546
6 39781848
6 39782213
6 39782229
6 39782363
6 39784052
6 39784178
6 39784236
6 39784251
6 39784670
6 39784679
6 39785586
6 39786178
6 39786326
6 39788278
6 39789019
6 39789172
6 39789592
6 39789968
6 39790159
6 39791132
6 39791256
6 39792285
6 39792523
6 39792771
6 39793332
6 39793422
6 39794658
6 39794836
6 39795175
6 39795222
6 39795716
6 39796190
6 39796546
6 39796702
6 39798013
6 39799110
6 39799218
6 39799298
6 39799308
6 39799454
6 39800035
6 39800060
6 39800276
6 39800554
6 39800940
6 39802458
6 39802480
6 39802943
6 39802955
6 39803363
6 39803412
6 39803452
6 39803615
6 39803672
6 39803888
6 39804287
6 39804490
6 39804591
6 39805420
6 39805680
6 39805720
6 39805942
6 39806149
6 39806179
6 39806502
6 39806507
6 39806548
6 39806963
6 39807515
6 39807609
6 39808095
6 39808818
6 39809153
6 39809279
6 39809584
6 39810276
6 39810579
6 39810729
6 39810732
6 39810824
6 39810951
6 39811493
6 39811804
6 39811878
6 39812186
6 39812225
6 39812359
6 39812567
6 39812854
6 39813009
6 39814009
6 39814683
6 39815568
6 39816984
6 39816988
6 39817574
6 39817586
6 39817699
6 39817890
6 39818116
6 39818147
6 39818863
6 39819419
6 39819425
6 39819479
6 39819597
6 39819623
6 39819651
6 39819732
6 39820314
6 39820362
6 39820671
6 39821624
6 39822068
6 39822371
6 39822470
6 39822987
6 39822989
6 39823137
6 39823867
6 39824083
6 39824150
6 39824376
6 39824803
6 39825526
6 39826211
6 39826314
6 39826569
6 39826746
6 39827047
6 39827306
6 39827434
6 39827479
6 39827728
6 39829004
6 39829392
6 39829444
6 39829627
6 39829947
6 39832868
6 39833902
6 39834415
6 39834828
6 39835262
6 39835337
6 39836199
6 39838167
6 39838644
6 39838764
6 39838947
6 39840336
6 39840599
6 39841037
6 39842027
6 39842219
6 39843214
6 39843304
6 39843307
6 39843956
6 39844253
6 39846825
6 39847024
6 39847220
6 39848335
6 39850821
6 39851912
6 39852554
6 39853149
6 39853197
6 39853294
6 39853817
6 39857293
6 39858450
6 39858526
6 39859027
6 39860327
6 39862826
6 39865313
6 39866867
6 39867108
6 39867982
6 39868484
6 39868573
6 39872969
6 39873975
6 39874633
6 39874821
6 39875064
6 39875178
6 39875238
6 39876639
6 39877393
6 39878658
6 39879204
6 39879842
6 39880756
6 39880957
6 39882348
6 39882541
6 39882861
6 39883916
6 39886352
6 39886362
6 39886381
6 39886413
6 39886437
6 39886438
6 39886484
6 39886518
6 39886520
6 39886526
6 39886762
6 39887088
6 39887116
6 39887426
6 39887430
6 39887496
6 39887559
6 39887612
6 39887638
6 39887682
6 39887708
6 39888037
6 39888103
6 39888725
6 39890578
6 39890737
6 39890763
6 39890782
6 39890884
6 39891122
6 39891473
6 39891649
6 39891849
6 39892505
6 39892745
6 39893836
6 39895590
6 39896028
6 39896190
6 39896536
6 39897062
6 39897522
6 39897928
6 39898427
6 39898484
6 39899425
6 39899874
6 39899875
6 39900932
6 39901040
6 39901442
6 39901963
6 39902422
6 39903437
6 39904560
6 39905237
6 39906521
6 39906822
6 39906859
6 39906926
6 39907098
6 39908116
6 39908271
6 39908449
6 39908731
6 39909850
6 39910012
6 39910144
6 39911053
6 39911130
6 39911373
6 39912314
6 39912410
6 39912696
6 39912970
6 39913048
6 39913049
6 39916132
6 39916950
6 39917537
6 39917897
6 39918077
6 39919498
6 39919710
6 39919720
6 39920282
6 39920366
6 39921586
6 39921679
6 39921761
6 39921826
6 39921828
6 39922235
6 39922401
6 39922609
6 39922849
6 39922976
6 39923448
6 39923977
6 39924108
6 39924155
6 39924771
6 39925011
6 39925017
6 39925433
6 39926576
6 39927132
6 39927521
6 39927996
6 39929849
6 39933649
6 39933886
6 39934364
6 39934369
6 39934391
6 39936778
6 39936832
6 39936875
6 39936997
6 39937037
6 39937086
6 39937543
6 39937778
6 39938940
6 39939009
6 39939618
6 39939773
6 39940596
6 39940849
6 39941195
6 39941616
6 39942267
6 39942361
6 39942519
6 39942772
6 39943080
6 39944254
6 39944912
6 39945077
6 39945768
6 39946660
6 39946666
6 39946806
6 39948497
6 39949939
6 39950333
6 39950778
6 39951030
6 39951386
6 39951401
6 39951521
6 39951720
6 39951912
6 39952093
6 39952155
6 39952484
6 39952647
6 39953042
6 39953203
6 39953312
6 39956618
6 39956664
6 39956746
6 39957281
6 39959045
6 39959067
6 39959244
6 39959731
6 39959855
6 39964638
6 39964851
6 39965436
6 39965977
6 39966235
6 39966596
6 39966663
6 39966666
6 39966946
6 39967347
6 39967382
6 39968418
6 39968951
6 39969188
6 39970453
6 39970736
6 39972747
6 39973276
6 39974287
6 39974598
6 39974638
6 39975054
6 39975094
6 39975581
6 39976205
6 39978188
6 39978376
6 39978894
6 39979274
6 39979576
6 39981428
6 39981653
6 39981728
6 39981820
6 39982625
6 39982720
6 39983012
6 39983220
6 39983309
6 39983326
6 39983381
6 39983409
6 39983418
6 39983439
6 39983449
6 39983573
6 39984048
6 39984128
6 39984148
6 39984241
6 39984393
6 39984534
6 39984549
6 39984572
6 39984582
6 39984594
6 39984657
6 39984719
6 39984778
6 39984813
6 39984832
6 39984878
6 39984904
6 39985220
6 39985226
6 39985286
6 39985331
6 39985340
6 39985424
6 39985629
6 39985666
6 39985679
6 39985742
6 39985766
6 39985810
6 39986179
6 39986406
6 39986454
6 39986459
6 39986469
6 39986492
6 39986549
6 39986678
6 39986698
6 39986811
6 39986838
6 39986841
6 39986858
6 39986871
6 39986879
6 39986890
6 39986947
6 39986982
6 39987001
6 39987006
6 39987060
6 39987061
6 39987155
6 39987170
6 39987174
6 39987189
6 39987230
6 39987306
6 39987318
6 39987479
6 39987567
6 39987680
6 39987828
6 39988089
6 39988135
6 39989058
6 39989078
6 39989091
6 39989097
6 39989251
6 39989328
6 39989352
6 39989474
6 39989565
6 39989626
6 39989673
6 39989697
6 39989804
6 39989833
6 39989837
6 39989880
6 39989974
6 39989983
6 39989984
6 39990009
6 39990049
6 39990069
6 39990083
6 39990115
6 39990116
6 39990183
6 39990212
6 39990224
6 39990287
6 39990304
6 39990651
6 39990672
6 39990693
6 39990728
6 39990784
6 39990828
6 39990863
6 39991069
6 39991097
6 39991100
6 39991173
6 39991191
6 39991211
6 39991228
6 39991274
6 39991368
6 39991716
6 39991733
6 39991743
6 39991818
6 39991895
6 39992057
6 39992188
6 39992192
6 39992311
6 39992359
6 39992878
6 39993008
6 39993187
6 39993281
6 39993750
6 39993858
6 39994335
6 39994415
6 39994993
6 39996448
6 39997172
6 39997321
6 39997892
6 39997917
6 39998255
6 39998456
6 39998670
6 39999010
6 39999126
6 39999215
6 39999504
6 40000045
6 40000109
6 40000284
6 40000314
6 40000329
6 40001443
6 40001608
6 40002062
6 40003203
6 40003300
6 40003706
6 40004241
6 40004537
6 40004735
6 40005573
6 40005640
6 40006259
6 40006332
6 40008126
6 40008192
6 40008932
6 40008938
6 40010173
6 40011772
6 40012389
6 40013598
6 40015190
6 40015353
6 40015432
6 40015529
6 40015741
6 40015793
6 40016142
6 40017081
6 40018751
6 40019166
6 40020811
6 40020886
6 40021985
6 40023788
6 40024540
6 40025233
6 40025483
6 40026030
6 40026880
6 40027919
6 40028033
6 40029158
6 40029288
6 40029946
6 40031745
6 40032148
6 40033138
6 40034286
6 40035757
6 40035758
6 40036007
6 40036287
6 40036943
6 40038135
6 40038343
6 40038545
6 40038877
6 40039488
6 40040024
6 40040218
6 40040233
6 40040343
6 40041300
6 40042556
6 40043590
6 40043928
6 40043932
6 40044045
6 40044602
6 40044927
6 40048621
6 40049365
6 40049391
6 40049795
6 40049941
6 40052969
6 40053452
6 40053716
6 40054444
6 40054824
6 40054926
6 40056845
6 40056981
6 40057228
6 40057338
6 40057422
6 40057587
6 40057822
6 40058205
6 40058305
6 40058398
6 40058671
6 40059234
6 40059754
6 40060654
6 40060703
6 40061277
6 40061323
6 40061354
6 40062526
6 40064474
6 40064551
6 40064552
6 40064709
6 40065767
6 40066849
6 40067189
6 40067881
6 40068065
6 40068153
6 40068210
6 40068256
6 40068613
6 40069722
6 40069749
6 40069902
6 40069975
6 40070726
6 40071436
6 40072259
6 40076481
6 40076594
6 40076811
6 40077583
6 40077596
6 40077691
6 40077863
6 40077967
6 40079153
6 40079496
6 40079790
6 40080607
6 40081782
6 40082182
6 40083019
6 40083357
6 40083505
6 40084175
6 40085273
6 40086146
6 40086194
6 40089076
6 40089292
6 40089834
6 40091248
6 40091293
6 40092237
6 40092924
6 40094976
6 40095443
6 40095564
6 40097455
6 40097514
6 40097669
6 40099722
6 40100159
6 40100424
6 40100465
6 40100471
6 40100750
6 40101404
6 40101466
6 40101829
6 40102324
6 40102492
6 40102932
6 40102991
6 40103198
6 40104468
6 40104855
6 40105204
6 40105312
6 40105349
6 40105758
6 40106058
6 40106112
6 40106225
6 40106465
6 40106766
6 40106814
6 40106892
6 40107266
6 40107813
6 40107857
6 40107882
6 40108709
6 40108874
6 40108949
6 40109012
6 40109626
6 40110657
6 40111388
6 40112158
6 40113522
6 40114459
6 40115223
6 40115797
6 40116254
6 40116453
6 40116848
6 40117188
6 40117341
6 40117383
6 40117455
6 40117613
6 40117803
6 40117870
6 40117976
6 40117998
6 40118081
6 40118436
6 40118485
6 40118809
6 40119168
6 40119251
6 40121455
6 40123485
6 40128926
6 40129309
6 40129693
6 40129943
6 40130949
6 40133345
6 40133358
6 40134194
6 40134331
6 40134547
6 40135604
6 40135814
6 40136227
6 40138157
6 40138969
6 40139061
6 40139286
6 40139857
6 40140534
6 40140728
6 40142123
6 40142784
6 40143238
6 40143679
6 40143862
6 40143984
6 40145620
6 40147274
6 40148200
6 40149200
6 40150071
6 40151414
6 40151730
6 40151996
6 40152240
6 40152241
6 40153879
6 40154748
6 40155204
6 40155226
6 40155259
6 40155459
6 40155475
6 40156302
6 40156334
6 40157214
6 40157301
6 40157343
6 40157373
6 40158333
6 40159392
6 40159975
6 40160200
6 40160273
6 40161982
6 40162550
6 40163019
6 40163120
6 40163658
6 40163760
6 40163923
6 40164435
6 40165464
6 40165541
6 40165926
6 40166277
6 40166326
6 40166423
6 40166777
6 40166803
6 40167371
6 40168697
6 40169056
6 40169105
6 40170211
6 40170654
6 40170672
6 40171133
6 40174817
6 40176838
6 40179443
6 40180958
6 40181403
6 40181714
6 40182595
6 40185375
6 40185388
6 40187358
6 40187849
6 40187959
6 40188510
6 40188512
6 40188686
6 40189142
6 40189267
6 40190245
6 40190246
6 40190494
6 40190529
6 40190582
6 40190834
6 40191612
6 40192014
6 40192161
6 40193220
6 40193935
6 40194406
6 40194578
6 40194722
6 40195392
6 40196862
6 40197724
6 40198041
6 40199809
6 40199884
6 40200145
6 40202354
6 40202453
6 40202740
6 40203432
6 40203593
6 40204199
6 40205273
6 40206006
6 40206031
6 40206042
6 40207016
6 40207296
6 40207455
6 40207559
6 40208408
6 40208652
6 40208735
6 40208841
6 40208921
6 40209420
6 40209556
6 40209795
6 40210200
6 40210389
6 40210864
6 40210881
6 40211018
6 40211056
6 40211093
6 40211257
6 40211291
6 40212569
6 40212760
6 40213092
6 40214744
6 40214774
6 40214802
6 40215058
6 40215371
6 40215395
6 40215547
6 40215801
6 40215818
6 40215941
6 40216167
6 40216252
6 40216253
6 40216462
6 40216514
6 40216854
6 40216939
6 40216961
6 40217126
6 40217127
6 40217200
6 40217212
6 40217217
6 40217241
6 40217257
6 40217294
6 40217296
6 40217304
6 40217315
6 40217336
6 40217526
6 40217575
6 40217942
6 40218148
6 40218283
6 40218551
6 40218585
6 40218616
6 40218679
6 40218680
6 40218851
6 40218877
6 40218921
6 40219255
6 40219513
6 40219514
6 40219552
6 40219587
6 40219730
6 40219769
6 40219771
6 40219894
6 40219996
6 40220056
6 40220065
6 40220079
6 40220106
6 40220161
6 40220321
6 40220342
6 40220355
6 40220395
6 40221135
6 40221149
6 40221480
6 40221720
6 40221913
6 40222047
6 40222566
6 40223026
6 40223243
6 40223715
6 40223931
6 40224737
6 40224751
6 40224765
6 40225189
6 40225226
6 40225259
6 40226419
6 40227124
6 40227183
6 40227627
6 40227780
6 40227846
6 40228053
6 40229563
6 40230012
6 40230309
6 40230579
6 40231447
6 40231841
6 40231927
6 40231982
6 40232703
6 40234537
6 40234583
6 40234846
6 40236125
6 40236465
6 40237000
6 40237155
6 40237175
6 40237908
6 40238120
6 40238889
6 40238968
6 40239071
6 40239109
6 40239274
6 40239748
6 40239785
6 40240037
6 40240436
6 40240902
6 40241070
6 40242387
6 40242442
6 40242497
6 40242771
6 40243081
6 40243172
6 40243427
6 40244072
6 40244497
6 40245501
6 40246253
6 40246372
6 40248052
6 40249175
6 40249396
6 40249939
6 40250302
6 40250802
6 40251459
6 40251861
6 40251924
6 40252036
6 40252105
6 40253089
6 40253289
6 40253421
6 40253444
6 40253468
6 40254629
6 40254813
6 40255101
6 40255952
6 40257126
6 40258038
6 40258195
6 40260762
6 40261615
6 40261795
6 40262180
6 40262250
6 40262465
6 40263304
6 40263759
6 40263769
6 40263957
6 40264176
6 40264187
6 40264230
6 40264526
6 40264842
6 40265181
6 40265263
6 40266197
6 40266682
6 40267033
6 40267386
6 40268199
6 40268271
6 40269551
6 40270501
6 40270716
6 40271733
6 40271900
6 40271901
6 40271925
6 40272371
6 40272372
6 40272947
6 40274057
6 40274299
6 40274626
6 40277456
6 40278227
6 40278283
6 40278588
6 40281144
6 40285277
6 40286078
6 40286202
6 40286253
6 40286769
6 40287373
6 40289167
6 40289452
6 40289573
6 40290919
6 40290984
6 40291617
6 40291688
6 40291760
6 40291956
6 40292422
6 40292428
6 40294451
6 40294706
6 40295172
6 40295352
6 40295479
6 40295895
6 40296061
6 40297650
6 40297844
6 40298042
6 40298043
6 40298541
6 40298743
6 40298829
6 40299615
6 40300743
6 40300820
6 40301121
6 40301467
6 40301598
6 40301739
6 40301899
6 40302194
6 40302235
6 40302382
6 40302582
6 40302707
6 40302823
6 40302976
6 40303008
6 40303320
6 40303360
6 40303406
6 40303426
6 40303443
6 40303727
6 40304105
6 40304173
6 40304244
6 40304289
6 40304312
6 40304647
6 40304765
6 40304851
6 40304853
6 40304954
6 40304977
6 40305092
6 40305144
6 40305434
6 40305865
6 40306057
6 40306066
6 40306083
6 40306093
6 40306181
6 40306318
6 40306615
6 40307114
6 40307186
6 40307290
6 40307381
6 40307446
6 40307558
6 40307619
6 40307627
6 40307640
6 40307689
6 40307963
6 40308039
6 40308439
6 40308486
6 40308700
6 40308738
6 40308787
6 40308835
6 40308873
6 40308994
6 40309026
6 40309148
6 40309373
6 40309578
6 40310667
6 40310690
6 40310788
6 40310805
6 40310809
6 40310826
6 40311027
6 40311030
6 40311043
6 40311148
6 40311151
6 40311191
6 40311197
6 40311244
6 40311365
6 40311393
6 40311415
6 40311439
6 40311440
6 40311479
6 40311501
6 40311519
6 40311577
6 40311630
6 40311644
6 40311726
6 40311730
6 40311816
6 40311839
6 40311844
6 40311861
6 40312069
6 40312121
6 40312308
6 40312513
6 40312546
6 40312617
6 40312707
6 40312729
6 40312757
6 40312842
6 40312879
6 40313285
6 40313360
6 40313420
6 40313499
6 40313530
6 40313580
6 40313587
6 40313672
6 40313768
6 40313819
6 40313831
6 40313839
6 40313910
6 40313912
6 40313934
6 40313975
6 40314173
6 40314774
6 40314783
6 40314936
6 40315454
6 40315921
6 40316134
6 40316359
6 40316363
6 40316507
6 40316561
6 40316648
6 40316671
6 40316685
6 40316883
6 40317428
6 40317473
6 40317575
6 40317694
6 40317845
6 40317871
6 40317877
6 40317890
6 40317891
6 40317989
6 40318017
6 40318083
6 40318096
6 40318543
6 40318578
6 40318616
6 40318775
6 40318912
6 40318963
6 40319003
6 40319100
6 40319111
6 40319165
6 40319208
6 40319587
6 40320020
6 40320365
6 40320539
6 40320602
6 40320918
6 40321129
6 40321160
6 40321813
6 40321985
6 40323170
6 40323257
6 40323907
6 40324402
6 40325246
6 40325292
6 40325520
6 40325572
6 40325607
6 40325651
6 40325705
6 40325871
6 40325967
6 40326152
6 40326205
6 40326357
6 40326366
6 40326367
6 40326597
6 40326680
6 40326783
6 40326986
6 40327162
6 40327677
6 40327750
6 40327821
6 40327826
6 40327868
6 40328054
6 40328112
6 40328212
6 40328267
6 40328273
6 40328901
6 40328979
6 40329239
6 40329289
6 40329397
6 40329425
6 40329435
6 40329454
6 40329547
6 40329562
6 40329684
6 40329787
6 40329864
6 40329951
6 40330013
6 40330445
6 40330545
6 40330558
6 40330587
6 40330683
6 40331084
6 40331148
6 40331174
6 40331179
6 40331338
6 40331447
6 40331532
6 40331571
6 40331601
6 40331689
6 40332004
6 40332030
6 40332061
6 40332213
6 40332353
6 40332359
6 40332373
6 40332483
6 40332489
6 40332512
6 40332552
6 40332642
6 40332646
6 40332690
6 40332717
6 40332741
6 40332754
6 40333083
6 40333127
6 40333144
6 40333458
6 40333480
6 40333481
6 40333518
6 40333530
6 40333619
6 40333668
6 40333941
6 40334124
6 40334147
6 40334185
6 40334249
6 40334311
6 40334462
6 40334626
6 40334629
6 40335978
6 40335986
6 40336002
6 40336037
6 40336153
6 40336337
6 40336417
6 40336472
6 40336512
6 40336630
6 40336633
6 40336652
6 40336657
6 40336690
6 40336778
6 40336779
6 40336824
6 40336855
6 40336866
6 40337219
6 40337223
6 40337265
6 40337342
6 40337434
6 40337482
6 40337814
6 40337862
6 40338264
6 40338319
6 40338348
6 40338452
6 40338520
6 40338631
6 40338681
6 40338696
6 40338756
6 40338783
6 40338802
6 40338813
6 40338832
6 40339534
6 40339572
6 40339574
6 40339752
6 40339789
6 40339863
6 40339884
6 40340100
6 40340101
6 40340697
6 40341049
6 40341055
6 40341094
6 40341138
6 40341598
6 40341616
6 40341630
6 40342044
6 40342059
6 40342106
6 40342256
6 40342366
6 40342369
6 40342477
6 40342505
6 40342531
6 40342574
6 40342586
6 40342624
6 40342722
6 40342769
6 40342983
6 40342996
6 40343111
6 40343190
6 40343291
6 40343310
6 40343323
6 40343341
6 40343458
6 40343468
6 40343632
6 40343816
6 40343933
6 40343950
6 40344017
6 40344036
6 40344241
6 40344314
6 40344394
6 40344489
6 40344814
6 40344986
6 40345070
6 40345389
6 40345563
6 40345602
6 40345666
6 40345668
6 40345677
6 40345703
6 40345760
6 40345892
6 40345940
6 40345997
6 40346054
6 40346112
6 40346157
6 40346171
6 40346196
6 40346303
6 40346346
6 40346409
6 40346496
6 40346573
6 40346670
6 40346693
6 40346708
6 40346964
6 40346988
6 40347005
6 40347168
6 40347331
6 40347374
6 40347570
6 40347652
6 40347807
6 40347836
6 40347943
6 40348049
6 40348325
6 40348347
6 40348410
6 40348491
6 40348574
6 40348608
6 40348624
6 40348655
6 40348805
6 40350118
6 40350262
6 40350335
6 40350464
6 40351206
6 40351286
6 40351322
6 40351326
6 40351953
6 40352097
6 40352100
6 40352171
6 40352186
6 40352512
6 40352662
6 40352676
6 40352689
6 40352703
6 40352742
6 40352780
6 40353263
6 40353309
6 40353310
6 40353371
6 40353575
6 40353647
6 40353651
6 40353811
6 40353847
6 40354027
6 40354078
6 40354130
6 40354479
6 40354524
6 40354525
6 40354646
6 40355234
6 40355488
6 40355521
6 40355769
6 40355868
6 40356104
6 40356165
6 40356377
6 40356429
6 40356566
6 40356957
6 40356975
6 40356992
6 40357000
6 40357151
6 40357201
6 40357279
6 40357313
6 40357365
6 40357378
6 40357455
6 40357476
6 40357494
6 40357548
6 40357552
6 40357719
6 40357836
6 40357864
6 40357872
6 40357873
6 40357928
6 40357960
6 40358025
6 40358044
6 40358081
6 40358370
6 40358432
6 40358718
6 40359125
6 40359160
6 40359756
6 40360082
6 40360423
6 40360505
6 40360697
6 40361435
6 40362854
6 40363201
6 40364857
6 40365599
6 40365629
6 40365676
6 40365857
6 40365884
6 40366325
6 40367003
6 40367034
6 40367091
6 40367372
6 40367380
6 40367389
6 40367489
6 40367549
6 40367676
6 40367790
6 40367889
6 40367932
6 40367940
6 40367986
6 40368017
6 40368039
6 40368051
6 40368055
6 40368058
6 40368520
6 40368979
6 40369052
6 40369058
6 40369077
6 40369122
6 40369126
6 40369154
6 40369178
6 40369194
6 40369215
6 40369268
6 40369278
6 40369316
6 40369346
6 40369357
6 40369465
6 40369639
6 40369702
6 40369774
6 40369781
6 40369842
6 40369868
6 40369929
6 40369948
6 40369959
6 40369995
6 40370036
6 40370532
6 40370566
6 40370682
6 40370760
6 40371080
6 40371092
6 40371212
6 40371384
6 40371929
6 40372080
6 40372129
6 40372342
6 40372527
6 40372536
6 40372673
6 40372928
6 40372940
6 40373011
6 40373070
6 40373366
6 40373535
6 40373738
6 40373759
6 40373763
6 40373998
6 40374232
6 40374332
6 40374431
6 40374433
6 40374729
6 40374850
6 40375001
6 40375022
6 40375189
6 40375490
6 40375551
6 40376121
6 40376248
6 40376405
6 40376660
6 40376661
6 40376867
6 40376952
6 40377302
6 40377471
6 40377479
6 40377554
6 40377907
6 40378103
6 40378160
6 40378167
6 40378285
6 40378369
6 40378393
6 40378531
6 40378577
6 40378713
6 40378911
6 40379346
6 40379506
6 40380150
6 40380458
6 40380475
6 40380967
6 40381233
6 40383645
6 40383771
6 40383843
6 40384352
6 40384843
6 40387668
6 40387682
6 40388030
6 40388485
6 40388658
6 40388764
6 40389018
6 40390760
6 40391085
6 40391103
6 40391150
6 40391208
6 40391342
6 40391448
6 40391787
6 40392246
6 40392415
6 40392422
6 40392974
6 40392977
6 40392980
6 40392981
6 40393010
6 40393035
6 40393132
6 40393310
6 40393362
6 40393410
6 40393507
6 40393566
6 40393928
6 40394032
6 40394033
6 40394052
6 40394126
6 40394176
6 40394213
6 40394728
6 40394763
6 40395371
6 40395372
6 40395425
6 40395463
6 40395476
6 40395540
6 40395963
6 40396019
6 40396020
6 40396106
6 40396557
6 40396708
6 40396811
6 40397022
6 40397082
6 40397391
6 40397428
6 40397561
6 40397814
6 40397852
6 40397909
6 40397920
6 40397929
6 40397963
6 40398005
6 40398033
6 40398044
6 40398057
6 40398106
6 40398125
6 40398150
6 40398191
6 40398196
6 40398218
6 40398270
6 40398296
6 40398344
6 40398358
6 40398560
6 40398592
6 40398609
6 40398632
6 40399337
6 40399574
6 40399575
6 40399695
6 40400070
6 40400197
6 40400328
6 40400508
6 40401098
6 40402075
6 40402166
6 40402374
6 40402633
6 40402872
6 40402962
6 40403268
6 40403356
6 40404455
6 40405063
6 40405418
6 40406027
6 40406233
6 40406712
6 40406752
6 40406795
6 40406807
6 40406808
6 40407252
6 40407348
6 40407944
6 40409009
6 40409094
6 40409422
6 40409448
6 40409525
6 40409693
6 40409696
6 40409758
6 40409764
6 40409853
6 40409900
6 40409929
6 40409964
6 40410056
6 40410086
6 40410420
6 40410500
6 40410535
6 40410565
6 40410579
6 40410583
6 40410635
6 40410677
6 40410987
6 40411073
6 40411118
6 40411235
6 40411521
6 40411674
6 40411863
6 40411925
6 40411935
6 40412062
6 40412620
6 40412666
6 40412870
6 40412883
6 40413048
6 40413062
6 40413076
6 40413106
6 40413252
6 40413256
6 40413548
6 40413649
6 40413652
6 40414113
6 40414250
6 40414328
6 40415293
6 40415335
6 40415527
6 40415568
6 40415972
6 40416073
6 40416083
6 40416376
6 40416785
6 40416891
6 40416970
6 40417145
6 40417146
6 40417318
6 40417461
6 40417550
6 40417599
6 40421106
6 40421135
6 40421161
6 40421199
6 40421225
6 40421226
6 40421257
6 40421266
6 40421279
6 40421286
6 40421388
6 40421486
6 40421490
6 40421505
6 40421506
6 40421534
6 40421676
6 40421687
6 40421706
6 40421721
6 40422811
6 40422888
6 40422912
6 40422982
6 40423024
6 40423459
6 40423500
6 40423643
6 40423763
6 40424068
6 40424938
6 40425021
6 40425087
6 40425111
6 40425135
6 40425163
6 40425259
6 40425299
6 40425304
6 40425385
6 40425427
6 40425450
6 40425488
6 40425507
6 40425562
6 40425565
6 40425584
6 40425587
6 40425596
6 40425597
6 40425631
6 40425848
6 40426490
6 40426523
6 40426628
6 40426635
6 40426983
6 40427021
6 40427449
6 40427512
6 40427557
6 40427691
6 40427701
6 40427829
6 40428007
6 40428390
6 40428506
6 40428598
6 40429085
6 40429087
6 40429175
6 40429226
6 40429232
6 40429406
6 40429651
6 40429781
6 40429883
6 40429915
6 40429929
6 40430551
6 40431037
6 40431288
6 40431526
6 40432092
6 40432139
6 40432682
6 40432849
6 40434983
6 40435025
6 40435290
6 40435562
6 40435574
6 40435705
6 40436345
6 40436564
6 40436822
6 40436826
6 40437438
6 40437656
6 40438239
6 40439207
6 40439481
6 40439592
6 40440050
6 40440077
6 40441118
6 40441127
6 40441207
6 40441529
6 40441618
6 40441641
6 40441671
6 40441795
6 40442068
6 40442150
6 40442158
6 40442999
6 40443089
6 40443747
6 40443839
6 40443902
6 40443947
6 40444130
6 40444348
6 40444349
6 40444361
6 40444370
6 40444442
6 40444443
6 40444565
6 40444688
6 40445095
6 40445956
6 40447350
6 40448342
6 40448933
6 40450610
6 40451845
6 40452012
6 40452415
6 40452507
6 40458354
6 40459415
6 40459618
6 40459797
6 40459798
6 40461415
6 40461819
6 40462905
6 40463784
6 40464366
6 40464603
6 40465628
6 40465636
6 40465956
6 40466686
6 40466851
6 40467669
6 40467682
6 40471590
6 40473279
6 40473469
6 40473530
6 40473592
6 40473652
6 40474309
6 40474636
6 40474838
6 40474936
6 40475064
6 40475139
6 40475447
6 40476003
6 40476015
6 40476053
6 40476310
6 40476447
6 40476480
6 40476571
6 40476680
6 40476729
6 40477798
6 40478105
6 40478174
6 40478193
6 40478320
6 40478536
6 40478728
6 40478753
6 40479120
6 40479179
6 40479286
6 40479529
6 40479595
6 40479802
6 40480085
6 40480239
6 40480731
6 40481276
6 40481490
6 40482206
6 40483607
6 40483969
6 40484589
6 40484845
6 40484941
6 40485309
6 40485376
6 40485524
6 40485913
6 40487263
6 40487307
6 40487798
6 40488040
6 40488268
6 40488361
6 40488906
6 40489325
6 40489332
6 40489509
6 40490802
6 40491232
6 40492481
6 40493778
6 40495659
6 40495712
6 40495888
6 40495954
6 40496344
6 40496656
6 40496730
6 40496800
6 40497158
6 40497283
6 40497447
6 40497522
6 40498235
6 40498270
6 40498760
6 40498994
6 40499015
6 40499494
6 40499781
6 40499859
6 40499922
6 40500146
6 40500148
6 40500283
6 40500356
6 40500439
6 40500541
6 40500720
6 40502142
6 40502163
6 40502527
6 40502565
6 40502726
6 40503000
6 40503883
6 40503979
6 40504179
6 40504351
6 40504474
6 40504494
6 40504502
6 40504698
6 40505113
6 40505197
6 40505505
6 40505638
6 40505679
6 40505702
6 40505774
6 40505868
6 40505917
6 40505959
6 40505970
6 40506018
6 40506649
6 40506720
6 40506785
6 40507035
6 40507036
6 40507044
6 40507197
6 40507279
6 40507315
6 40507319
6 40507427
6 40507505
6 40507537
6 40507757
6 40507782
6 40508147
6 40508262
6 40508358
6 40508359
6 40508388
6 40508542
6 40508615
6 40508716
6 40508831
6 40508839
6 40508894
6 40508954
6 40509060
6 40509225
6 40509570
6 40509577
6 40509611
6 40509786
6 40509790
6 40509814
6 40509848
6 40509859
6 40509867
6 40509906
6 40510043
6 40511328
6 40511401
6 40511426
6 40511470
6 40511533
6 40511534
6 40511575
6 40511657
6 40511659
6 40511698
6 40511767
6 40511842
6 40511869
6 40511992
6 40512072
6 40512126
6 40512131
6 40512201
6 40512279
6 40512342
6 40512345
6 40512370
6 40512451
6 40512456
6 40512694
6 40514090
6 40514686
6 40514875
6 40515173
6 40516010
6 40516084
6 40516855
6 40516985
6 40517302
6 40517461
6 40517819
6 40518049
6 40518087
6 40518342
6 40518518
6 40518605
6 40518621
6 40518738
6 40518860
6 40518914
6 40518985
6 40519205
6 40519421
6 40519618
6 40519642
6 40519801
6 40520111
6 40520147
6 40520337
6 40520371
6 40520469
6 40520474
6 40522566
6 40522689
6 40523091
6 40523634
6 40523741
6 40523742
6 40523789
6 40524192
6 40524605
6 40524812
6 40524896
6 40525228
6 40525229
6 40525345
6 40525527
6 40525870
6 40525991
6 40526008
6 40526197
6 40526207
6 40526420
6 40526706
6 40526717
6 40526738
6 40527151
6 40527183
6 40527241
6 40527406
6 40527501
6 40527546
6 40527835
6 40529634
6 40529721
6 40529827
6 40531784
6 40531934
6 40533997
6 40534139
6 40534399
6 40534448
6 40535587
6 40536486
6 40536759
6 40537024
6 40537215
6 40537598
6 40538019
6 40542754
6 40545136
6 40545180
6 40546024
6 40546942
6 40547015
6 40547357
6 40548114
6 40548477
6 40548606
6 40549163
6 40549252
6 40549643
6 40549940
6 40550553
6 40550688
6 40550770
6 40551552
6 40551621
6 40551697
6 40551758
6 40551962
6 40552044
6 40552159
6 40552245
6 40552646
6 40552682
6 40552821
6 40552903
6 40553840
6 40553990
6 40554153
6 40554244
6 40554278
6 40554376
6 40554585
6 40554821
6 40555308
6 40555311
6 40555355
6 40555568
6 40555699
6 40555717
6 40556280
6 40556452
6 40556534
6 40556554
6 40557493
6 40557692
6 40557709
6 40557871
6 40557887
6 40557896
6 40557911
6 40557940
6 40557951
6 40559812
6 40560050
6 40560130
6 40560208
6 40560284
6 40560292
6 40560295
6 40560349
6 40560503
6 40560504
6 40560544
6 40560553
6 40560595
6 40560768
6 40561079
6 40561159
6 40561203
6 40561325
6 40561333
6 40561421
6 40561713
6 40561749
6 40561768
6 40561810
6 40561825
6 40561949
6 40561961
6 40562026
6 40562053
6 40562093
6 40562171
6 40562300
6 40562390
6 40562393
6 40562402
6 40562620
6 40562625
6 40562744
6 40563174
6 40563733
6 40563771
6 40563815
6 40563936
6 40564100
6 40564127
6 40565439
6 40565440
6 40565574
6 40566204
6 40566347
6 40566366
6 40566927
6 40567963
6 40568356
6 40568576
6 40568752
6 40569302
6 40569510
6 40569941
6 40570077
6 40570362
6 40570369
6 40571581
6 40571614
6 40571749
6 40571781
6 40571805
6 40571838
6 40572020
6 40572068
6 40572354
6 40572708
6 40573092
6 40573113
6 40573312
6 40573513
6 40573951
6 40574064
6 40574084
6 40574152
6 40574231
6 40574468
6 40574530
6 40577650
6 40577733
6 40577765
6 40577884
6 40577908
6 40578009
6 40578017
6 40578088
6 40578124
6 40578144
6 40578192
6 40578323
6 40578417
6 40578790
6 40578886
6 40578888
6 40578906
6 40578914
6 40579145
6 40579319
6 40579320
6 40579660
6 40579874
6 40579901
6 40579942
6 40580002
6 40580317
6 40580320
6 40580325
6 40580388
6 40580429
6 40580489
6 40580518
6 40580578
6 40580739
6 40580777
6 40580803
6 40580863
6 40580928
6 40580930
6 40581939
6 40582277
6 40582313
6 40582467
6 40582504
6 40582610
6 40582673
6 40583017
6 40583034
6 40583098
6 40583161
6 40583183
6 40583211
6 40583213
6 40583260
6 40583294
6 40583332
6 40583392
6 40583484
6 40583503
6 40583540
6 40583558
6 40583600
6 40583650
6 40583667
6 40583762
6 40584360
6 40584367
6 40584440
6 40584520
6 40584700
6 40585927
6 40586019
6 40586207
6 40586232
6 40586276
6 40586588
6 40586605
6 40586790
6 40586912
6 40586955
6 40587042
6 40587072
6 40587245
6 40587320
6 40587371
6 40587536
6 40587630
6 40587720
6 40587829
6 40587918
6 40588064
6 40588127
6 40588877
6 40589029
6 40589037
6 40589102
6 40589145
6 40589544
6 40590210
6 40591677
6 40591829
6 40592254
6 40592768
6 40592844
6 40592977
6 40593300
6 40593715
6 40594140
6 40594269
6 40594353
6 40594638
6 40594748
6 40594983
6 40595120
6 40595442
6 40595863
6 40595872
6 40596233
6 40596294
6 40596357
6 40597264
6 40597301
6 40597774
6 40598204
6 40599155
6 40600337
6 40600783
6 40601291
6 40601311
6 40601927
6 40603148
6 40603330
6 40604157
6 40604652
6 40604936
6 40606106
6 40606396
6 40606452
6 40607588
6 40607845
6 40608062
6 40608651
6 40608681
6 40608749
6 40608979
6 40609748
6 40609869
6 40610422
6 40610874
6 40611122
6 40612171
6 40612286
6 40612555
6 40612603
6 40612623
6 40612896
6 40612980
6 40613012
6 40613017
6 40613168
6 40613309
6 40613318
6 40613403
6 40613803
6 40613922
6 40613965
6 40613987
6 40614098
6 40614196
6 40614275
6 40614458
6 40614480
6 40614597
6 40614665
6 40614892
6 40616860
6 40616865
6 40616922
6 40618335
6 40618902
6 40619392
6 40620117
6 40620464
6 40620995
6 40621680
6 40622913
6 40623388
6 40623615
6 40623800
6 40623900
6 40624131
6 40624478
6 40624948
6 40627375
6 40627680
6 40628772
6 40628947
6 40630090
6 40631007
6 40631034
6 40631198
6 40631270
6 40631514
6 40631641
6 40631886
6 40631897
6 40632130
6 40633629
6 40634187
6 40634329
6 40634522
6 40635236
6 40635295
6 40636686
6 40636702
6 40639233
6 40639660
6 40639816
6 40640068
6 40640756
6 40641039
6 40641171
6 40644200
6 40644489
6 40644739
6 40644846
6 40645497
6 40645578
6 40646121
6 40646321
6 40646533
6 40647020
6 40647664
6 40648280
6 40648627
6 40648628
6 40648763
6 40648819
6 40648872
6 40649014
6 40649047
6 40649468
6 40649641
6 40649667
6 40650467
6 40650720
6 40651345
6 40651603
6 40651618
6 40652026
6 40652058
6 40652075
6 40652114
6 40652132
6 40652229
6 40652252
6 40652328
6 40652689
6 40652803
6 40652851
6 40652879
6 40652880
6 40652896
6 40652952
6 40653280
6 40653517
6 40653663
6 40653692
6 40653905
6 40654084
6 40654215
6 40654247
6 40654260
6 40654275
6 40654302
6 40655405
6 40655645
6 40656030
6 40656176
6 40656939
6 40658055
6 40658552
6 40659246
6 40659468
6 40660763
6 40660982
6 40661410
6 40661476
6 40661552
6 40661896
6 40662051
6 40662626
6 40662751
6 40663103
6 40663703
6 40663793
6 40663912
6 40664239
6 40664620
6 40664826
6 40665109
6 40665523
6 40665581
6 40665588
6 40666217
6 40667398
6 40669645
6 40669772
6 40669776
6 40669788
6 40669834
6 40670126
6 40670166
6 40671563
6 40672128
6 40672171
6 40672215
6 40672232
6 40672453
6 40672506
6 40672674
6 40672714
6 40672809
6 40672985
6 40673179
6 40673233
6 40673701
6 40673898
6 40674021
6 40674180
6 40674704
6 40674884
6 40674985
6 40676009
6 40676855
6 40677078
6 40677194
6 40677866
6 40679001
6 40679112
6 40680428
6 40681134
6 40685157
6 40685191
6 40685192
6 40685727
6 40685933
6 40687522
6 40688577
6 40689118
6 40689775
6 40690017
6 40693252
6 40693698
6 40693877
6 40693914
6 40693917
6 40694995
6 40695365
6 40695370
6 40695431
6 40695587
6 40695728
6 40695821
6 40695884
6 40696269
6 40696291
6 40696320
6 40696673
6 40696725
6 40696749
6 40696918
6 40697063
6 40697433
6 40697494
6 40697502
6 40697521
6 40697534
6 40697572
6 40697766
6 40697796
6 40697880
6 40697935
6 40698002
6 40698070
6 40698130
6 40698391
6 40698450
6 40698499
6 40698520
6 40698559
6 40698585
6 40698603
6 40698874
6 40699122
6 40699390
6 40699397
6 40699473
6 40699683
6 40700896
6 40700918
6 40702293
6 40703351
6 40703452
6 40703979
6 40704697
6 40704806
6 40704987
6 40704988
6 40705006
6 40705092
6 40705112
6 40705710
6 40706038
6 40706215
6 40707053
6 40707110
6 40707515
6 40707783
6 40707805
6 40707991
6 40707994
6 40708018
6 40708167
6 40708506
6 40708542
6 40708558
6 40708677
6 40709098
6 40709130
6 40709210
6 40709457
6 40709551
6 40709660
6 40709727
6 40709846
6 40709879
6 40709977
6 40710076
6 40710093
6 40710095
6 40710110
6 40710118
6 40710362
6 40710925
6 40711007
6 40711103
6 40711124
6 40711310
6 40711346
6 40711409
6 40711422
6 40711439
6 40711618
6 40711621
6 40711637
6 40711670
6 40711823
6 40711827
6 40712749
6 40713351
6 40713899
6 40713909
6 40714246
6 40714648
6 40714938
6 40715055
6 40715195
6 40715343
6 40715540
6 40715707
6 40715844
6 40716066
6 40716270
6 40716450
6 40717183
6 40717267
6 40717275
6 40717354
6 40717466
6 40717736
6 40718396
6 40719535
6 40720027
6 40720367
6 40720625
6 40721023
6 40721032
6 40721324
6 40721421
6 40721439
6 40721453
6 40721490
6 40721541
6 40721764
6 40722343
6 40722573
6 40724195
6 40726554
6 40727066
6 40729230
6 40730427
6 40731190
6 40731922
6 40732748
6 40733314
6 40733708
6 40734175
6 40734358
6 40735069
6 40735380
6 40735431
6 40735450
6 40735514
6 40735626
6 40735744
6 40735771
6 40735950
6 40735964
6 40736944
6 40739457
6 40739493
6 40741154
6 40741163
6 40741627
6 40741851
6 40741971
6 40742533
6 40743090
6 40743678
6 40743808
6 40744548
6 40745934
6 40746933
6 40748531
6 40749169
6 40749318
6 40750053
6 40750503
6 40750801
6 40750937
6 40751809
6 40752615
6 40752733
6 40754832
6 40754894
6 40755142
6 40755146
6 40755156
6 40755561
6 40755821
6 40755899
6 40755939
6 40756008
6 40756011
6 40756042
6 40756107
6 40756117
6 40756275
6 40756295
6 40756296
6 40757156
6 40758030
6 40758035
6 40758056
6 40758564
6 40759038
6 40760316
6 40760375
6 40760401
6 40760699
6 40760892
6 40761141
6 40761527
6 40761861
6 40762061
6 40762307
6 40762441
6 40762510
6 40763582
6 40763792
6 40764080
6 40764229
6 40764697
6 40764846
6 40765112
6 40765240
6 40765679
6 40765929
6 40767085
6 40767450
6 40767584
6 40768018
6 40768047
6 40768608
6 40768863
6 40769339
6 40770187
6 40770360
6 40770454
6 40770771
6 40770934
6 40771992
6 40771993
6 40772194
6 40772195
6 40772558
6 40772581
6 40772655
6 40772825
6 40772865
6 40772874
6 40772897
6 40773067
6 40773093
6 40773107
6 40773209
6 40773674
6 40774129
6 40774170
6 40774496
6 40774512
6 40774553
6 40774580
6 40774656
6 40774672
6 40774702
6 40774760
6 40775067
6 40775300
6 40775319
6 40775380
6 40775638
6 40775753
6 40775804
6 40775965
6 40776690
6 40776954
6 40776962
6 40776980
6 40777128
6 40777164
6 40777179
6 40777387
6 40777744
6 40777905
6 40777965
6 40778044
6 40778161
6 40778247
6 40778361
6 40778381
6 40778383
6 40778395
6 40778593
6 40778629
6 40778643
6 40778735
6 40778768
6 40778872
6 40778902
6 40778990
6 40779036
6 40779060
6 40779217
6 40779418
6 40779639
6 40779746
6 40779900
6 40780088
6 40780124
6 40780259
6 40780373
6 40780445
6 40780642
6 40780850
6 40781044
6 40781046
6 40781252
6 40781372
6 40781385
6 40781599
6 40781800
6 40782069
6 40782265
6 40782390
6 40784842
6 40784860
6 40785022
6 40785142
6 40785218
6 40785250
6 40785271
6 40785347
6 40785378
6 40785390
6 40785399
6 40785430
6 40785559
6 40785567
6 40785585
6 40785646
6 40785728
6 40785746
6 40786307
6 40786361
6 40786474
6 40786619
6 40786632
6 40786649
6 40786763
6 40786794
6 40786859
6 40786967
6 40787149
6 40787159
6 40787271
6 40787273
6 40787284
6 40787288
6 40787399
6 40787421
6 40787486
6 40787505
6 40787682
6 40787852
6 40787893
6 40790758
6 40791091
6 40792630
6 40793100
6 40793246
6 40793247
6 40793267
6 40793278
6 40793295
6 40793320
6 40793410
6 40793490
6 40793549
6 40793579
6 40793602
6 40793606
6 40793635
6 40793690
6 40793694
6 40793751
6 40793985
6 40794182
6 40794260
6 40794345
6 40794443
6 40794516
6 40794549
6 40794652
6 40794717
6 40794732
6 40794757
6 40794762
6 40794785
6 40794844
6 40794903
6 40794904
6 40794935
6 40795013
6 40795502
6 40795575
6 40795583
6 40795591
6 40795678
6 40795700
6 40795706
6 40795708
6 40795773
6 40795777
6 40795791
6 40795825
6 40795860
6 40796274
6 40796315
6 40796409
6 40796451
6 40796476
6 40796579
6 40796580
6 40796581
6 40796626
6 40796643
6 40796687
6 40796691
6 40796692
6 40796804
6 40796807
6 40796944
6 40796977
6 40796979
6 40797035
6 40797101
6 40797154
6 40797537
6 40798872
6 40798882
6 40800379
6 40800680
6 40801592
6 40802342
6 40802530
6 40802847
6 40802861
6 40803187
6 40803283
6 40803499
6 40803597
6 40803694
6 40803985
6 40804110
6 40804229
6 40804389
6 40804469
6 40804480
6 40804512
6 40805180
6 40806333
6 40806338
6 40806378
6 40807173
6 40807333
6 40807679
6 40807724
6 40807725
6 40807870
6 40808028
6 40808059
6 40808061
6 40808078
6 40808295
6 40808592
6 40808612
6 40808675
6 40808727
6 40808932
6 40809038
6 40809066
6 40809096
6 40809185
6 40809406
6 40809531
6 40809725
6 40809907
6 40810560
6 40810901
6 40811161
6 40811199
6 40811483
6 40811852
6 40811960
6 40811963
6 40812926
6 40813081
6 40813118
6 40813221
6 40813398
6 40813690
6 40814652
6 40814680
6 40814948
6 40815031
6 40815042
6 40815060
6 40815096
6 40815152
6 40815571
6 40815576
6 40815604
6 40815728
6 40815729
6 40815914
6 40815916
6 40816175
6 40816865
6 40816907
6 40817788
6 40818124
6 40818304
6 40818592
6 40818662
6 40818698
6 40818719
6 40818724
6 40818769
6 40818777
6 40819070
6 40819071
6 40819202
6 40819917
6 40820102
6 40820205
6 40820330
6 40820531
6 40820642
6 40820739
6 40820775
6 40820818
6 40822086
6 40822088
6 40822103
6 40822236
6 40822426
6 40822450
6 40822573
6 40822575
6 40822714
6 40823331
6 40823518
6 40824087
6 40824113
6 40825126
6 40825978
6 40826433
6 40827478
6 40828729
6 40828759
6 40829224
6 40829228
6 40829404
6 40830090
6 40830112
6 40830504
6 40830874
6 40830927
6 40831076
6 40831299
6 40831537
6 40832177
6 40832353
6 40832659
6 40832668
6 40832794
6 40832917
6 40832933
6 40833466
6 40833680
6 40833799
6 40833856
6 40833917
6 40834150
6 40834203
6 40834230
6 40835651
6 40835832
6 40836283
6 40836525
6 40836710
6 40838235
6 40838756
6 40839053
6 40839082
6 40839347
6 40839713
6 40839741
6 40839808
6 40839959
6 40840050
6 40840075
6 40840286
6 40840595
6 40840604
6 40840724
6 40840751
6 40840789
6 40841289
6 40841334
6 40841382
6 40841384
6 40841719
6 40841728
6 40841882
6 40842259
6 40842351
6 40842475
6 40842689
6 40842840
6 40842883
6 40843000
6 40843058
6 40843097
6 40843102
6 40843561
6 40843606
6 40843840
6 40843841
6 40844592
6 40844652
6 40844755
6 40844788
6 40844798
6 40844999
6 40845031
6 40845035
6 40845065
6 40845318
6 40845328
6 40845351
6 40845407
6 40845408
6 40845539
6 40845569
6 40845599
6 40845600
6 40845673
6 40845742
6 40846002
6 40846123
6 40846153
6 40846257
6 40846363
6 40846366
6 40846479
6 40846643
6 40846711
6 40846835
6 40846890
6 40846978
6 40847030
6 40847064
6 40847114
6 40847154
6 40847167
6 40847259
6 40847331
6 40847393
6 40847403
6 40847441
6 40847518
6 40847900
6 40847965
6 40848088
6 40848174
6 40848209
6 40848348
6 40848484
6 40848603
6 40848684
6 40848697
6 40848818
6 40849302
6 40849428
6 40849429
6 40849786
6 40850243
6 40850627
6 40850669
6 40850802
6 40850932
6 40851048
6 40851093
6 40851145
6 40851164
6 40851167
6 40851168
6 40851219
6 40851264
6 40851320
6 40851324
6 40851429
6 40851443
6 40851466
6 40851557
6 40851691
6 40851823
6 40851837
6 40851903
6 40852041
6 40852154
6 40852158
6 40852205
6 40852249
6 40852258
6 40852268
6 40852272
6 40852337
6 40852398
6 40852420
6 40852600
6 40852638
6 40852647
6 40853793
6 40853905
6 40853965
6 40854252
6 40854273
6 40854341
6 40854346
6 40854353
6 40854369
6 40854609
6 40854683
6 40854695
6 40854807
6 40854858
6 40854888
6 40855089
6 40855226
6 40855272
6 40855367
6 40855380
6 40855463
6 40855479
6 40855527
6 40855529
6 40855560
6 40855617
6 40856803
6 40857016
6 40857078
6 40857184
6 40857718
6 40857819
6 40858241
6 40858282
6 40858774
6 40859056
6 40859268
6 40859273
6 40859311
6 40859345
6 40859421
6 40859482
6 40859528
6 40859537
6 40859639
6 40859682
6 40859704
6 40859746
6 40859836
6 40859938
6 40860184
6 40860236
6 40860271
6 40860408
6 40861111
6 40861419
6 40861846
6 40861915
6 40861929
6 40863195
6 40863201
6 40863277
6 40863440
6 40863452
6 40863623
6 40863646
6 40863804
6 40863872
6 40864233
6 40864364
6 40864369
6 40864381
6 40865026
6 40865259
6 40865350
6 40865960
6 40866004
6 40866125
6 40866145
6 40866347
6 40866643
6 40866655
6 40867175
6 40867448
6 40867704
6 40868024
6 40868395
6 40868565
6 40868778
6 40868829
6 40869372
6 40869544
6 40869585
6 40869654
6 40869724
6 40869820
6 40869913
6 40869938
6 40870304
6 40870321
6 40870393
6 40870397
6 40870487
6 40870551
6 40870720
6 40870794
6 40871003
6 40874023
6 40874154
6 40874175
6 40874181
6 40874366
6 40874418
6 40874420
6 40875186
6 40875333
6 40875549
6 40875732
6 40875947
6 40876039
6 40876327
6 40876347
6 40876407
6 40876503
6 40876722
6 40876754
6 40876758
6 40877032
6 40877087
6 40877265
6 40877473
6 40877504
6 40877509
6 40877539
6 40877884
6 40877978
6 40878262
6 40878886
6 40878952
6 40879919
6 40880096
6 40880307
6 40880428
6 40880997
6 40881113
6 40881420
6 40882225
6 40882275
6 40882665
6 40882670
6 40882697
6 40882722
6 40882730
6 40882734
6 40883365
6 40883396
6 40884773
6 40885715
6 40886035
6 40886040
6 40886195
6 40886320
6 40886403
6 40886408
6 40886524
6 40886957
6 40887034
6 40887174
6 40887734
6 40887954
6 40888333
6 40888370
6 40888404
6 40888425
6 40888429
6 40889006
6 40889301
6 40889330
6 40889389
6 40889546
6 40889579
6 40889866
6 40890249
6 40890391
6 40890490
6 40892934
6 40893027
6 40893041
6 40893144
6 40893158
6 40893263
6 40893319
6 40893328
6 40893345
6 40893438
6 40893478
6 40893625
6 40893771
6 40893775
6 40893825
6 40893905
6 40893925
6 40894150
6 40894673
6 40894850
6 40894873
6 40895088
6 40895106
6 40895164
6 40895199
6 40895408
6 40896072
6 40896088
6 40896143
6 40896278
6 40896694
6 40897467
6 40897510
6 40897547
6 40897818
6 40897840
6 40898015
6 40898659
6 40899675
6 40899794
6 40901226
6 40901307
6 40901800
6 40903966
6 40905868
6 40907715
6 40907742
6 40909510
6 40910817
6 40910916
6 40911551
6 40911598
6 40911873
6 40912330
6 40912400
6 40912882
6 40913218
6 40914981
6 40916974
6 40918740
6 40920367
6 40921708
6 40922325
6 40922860
6 40923052
6 40923381
6 40923800
6 40923849
6 40925196
6 40925660
6 40926530
6 40928447
6 40929014
6 40930022
6 40930112
6 40931350
6 40931425
6 40931751
6 40933205
6 40933517
6 40933880
6 40934942
6 40935043
6 40935044
6 40935269
6 40935486
6 40935713
6 40935742
6 40935857
6 40935890
6 40936011
6 40936031
6 40936170
6 40936207
6 40936326
6 40936831
6 40936837
6 40937031
6 40937085
6 40937441
6 40937684
6 40937883
6 40938239
6 40938843
6 40939002
6 40939092
6 40939287
6 40939348
6 40939412
6 40939667
6 40940184
6 40940714
6 40941303
6 40941308
6 40941315
6 40941340
6 40941651
6 40941729
6 40941750
6 40942562
6 40942588
6 40942604
6 40942611
6 40942705
6 40942737
6 40942757
6 40942765
6 40942990
6 40943207
6 40943677
6 40944272
6 40944770
6 40944829
6 40944844
6 40944866
6 40944891
6 40944956
6 40944980
6 40945314
6 40945579
6 40945586
6 40945729
6 40945878
6 40945926
6 40945936
6 40945973
6 40946015
6 40946394
6 40947006
6 40947051
6 40947067
6 40947229
6 40947543
6 40947589
6 40947648
6 40947726
6 40947755
6 40947909
6 40948182
6 40948561
6 40949037
6 40949060
6 40949349
6 40949447
6 40949521
6 40950414
6 40950636
6 40950750
6 40950768
6 40950812
6 40950833
6 40951315
6 40951374
6 40951400
6 40951410
6 40951551
6 40951605
6 40951619
6 40951658
6 40951786
6 40951878
6 40952044
6 40952118
6 40952143
6 40952176
6 40952449
6 40952531
6 40952786
6 40952923
6 40952940
6 40952973
6 40953272
6 40953309
6 40953345
6 40953595
6 40953647
6 40953770
6 40953775
6 40953808
6 40953862
6 40953994
6 40954009
6 40954027
6 40954046
6 40954120
6 40954227
6 40954284
6 40954311
6 40954602
6 40954923
6 40955341
6 40955622
6 40955683
6 40955818
6 40956344
6 40956640
6 40956765
6 40956921
6 40957000
6 40957043
6 40957063
6 40957422
6 40957473
6 40957482
6 40957579
6 40957608
6 40957723
6 40957879
6 40960373
6 40960461
6 40960657
6 40961514
6 40961547
6 40961635
6 40961804
6 40962115
6 40962241
6 40962515
6 40962715
6 40962748
6 40962889
6 40963711
6 40963769
6 40963873
6 40964689
6 40964760
6 40964989
6 40965235
6 40965450
6 40966132
6 40966210
6 40966340
6 40967155
6 40967169
6 40968714
6 40968904
6 40968983
6 40970344
6 40973572
6 40973683
6 40974084
6 40974090
6 40974230
6 40974443
6 40974579
6 40974936
6 40975095
6 40976615
6 40976789
6 40976993
6 40977023
6 40977479
6 40977498
6 40978001
6 40978177
6 40978546
6 40978771
6 40979380
6 40979708
6 40980374
6 40980614
6 40980876
6 40980919
6 40981891
6 40981929
6 40982513
6 40983013
6 40983589
6 40983786
6 40984868
6 40985455
6 40985507
6 40985640
6 40985967
6 40986739
6 40987998
6 40988645
6 40989361
6 40989569
6 40990095
6 40990313
6 40990698
6 40990841
6 40990968
6 40990976
6 40991712
6 40991890
6 40991922
6 40992607
6 40993432
6 40994516
6 40995516
6 40995845
6 40996057
6 40996151
6 40996693
6 40998434
6 40998834
6 40999090
6 40999832
6 41000014
6 41000096
6 41001147
6 41001249
6 41002154
6 41002181
6 41002547
6 41002891
6 41002901
6 41003175
6 41003445
6 41003460
6 41003715
6 41003753
6 41003914
6 41003987
6 41004155
6 41004894
6 41004950
6 41006350
6 41007102
6 41007752
6 41007824
6 41007941
6 41008197
6 41008946
6 41009076
6 41009408
6 41011865
6 41011912
6 41012476
6 41012503
6 41012695
6 41012742
6 41012928
6 41013165
6 41014377
6 41015653
6 41015842
6 41016535
6 41016790
6 41017402
6 41017500
6 41017501
6 41017806
6 41017811
6 41017973
6 41018039
6 41018236
6 41018539
6 41019280
6 41020049
6 41021227
6 41021342
6 41021841
6 41021914
6 41022043
6 41022088
6 41022132
6 41022133
6 41022144
6 41022271
6 41022573
6 41022659
6 41022748
6 41022889
6 41023021
6 41023055
6 41023156
6 41023505
6 41024472
6 41024507
6 41024973
6 41025291
6 41026065
6 41027610
6 41029430
6 41029896
6 41030247
6 41030901
6 41031279
6 41031950
6 41032085
6 41032183
6 41033313
6 41033792
6 41035170
6 41035171
6 41035649
6 41036499
6 41037040
6 41037047
6 41037412
6 41037488
6 41038599
6 41039826
6 41040049
6 41040705
6 41041068
6 41041558
6 41041816
6 41042254
6 41042782
6 41042883
6 41042899
6 41043754
6 41043851
6 41044834
6 41044935
6 41045844
6 41046606
6 41048067
6 41048102
6 41049370
6 41049496
6 41049517
6 41049859
6 41049914
6 41050127
6 41050140
6 41050324
6 41050726
6 41050862
6 41051120
6 41051225
6 41051589
6 41052735
6 41052780
6 41052798
6 41052818
6 41052824
6 41052900
6 41053068
6 41053211
6 41053246
6 41053625
6 41053880
6 41054063
6 41054182
6 41054276
6 41054658
6 41054809
6 41054868
6 41054922
6 41055031
6 41055051
6 41055120
6 41055195
6 41055225
6 41056731
6 41056772
6 41056836
6 41056879
6 41057177
6 41057249
6 41057307
6 41057368
6 41057375
6 41057390
6 41057425
6 41057430
6 41057463
6 41057474
6 41057574
6 41057890
6 41057968
6 41058154
6 41058156
6 41058232
6 41058536
6 41058732
6 41058733
6 41058785
6 41058792
6 41058854
6 41058887
6 41059034
6 41059151
6 41059167
6 41059338
6 41059463
6 41059543
6 41059544
6 41059770
6 41059849
6 41060035
6 41060213
6 41060269
6 41060289
6 41060314
6 41060399
6 41060415
6 41060764
6 41060884
6 41061163
6 41061334
6 41061373
6 41061380
6 41061470
6 41061532
6 41061629
6 41061635
6 41061694
6 41061695
6 41061816
6 41061817
6 41061824
6 41061831
6 41061885
6 41061905
6 41062000
6 41062078
6 41062187
6 41062421
6 41064754
6 41064917
6 41064923
6 41065232
6 41065421
6 41065436
6 41065619
6 41065735
6 41065758
6 41065759
6 41065846
6 41066010
6 41067157
6 41067480
6 41067563
6 41068028
6 41068055
6 41068247
6 41068440
6 41068445
6 41068543
6 41068585
6 41068894
6 41069098
6 41069218
6 41069341
6 41069462
6 41069602
6 41069739
6 41069858
6 41069899
6 41069917
6 41070138
6 41070195
6 41070363
6 41070459
6 41070828
6 41071056
6 41071602
6 41071622
6 41071856
6 41071858
6 41072001
6 41072260
6 41072692
6 41072980
6 41072981
6 41073017
6 41073046
6 41073131
6 41073172
6 41073190
6 41073334
6 41073391
6 41073412
6 41073416
6 41073418
6 41073420
6 41073550
6 41073626
6 41074381
6 41074808
6 41074883
6 41074901
6 41074962
6 41075102
6 41075366
6 41075378
6 41075405
6 41075599
6 41075636
6 41075852
6 41075915
6 41075955
6 41076254
6 41076598
6 41076892
6 41076933
6 41076974
6 41077092
6 41077148
6 41077200
6 41077253
6 41077590
6 41079462
6 41079848
6 41079924
6 41079927
6 41080011
6 41080125
6 41080337
6 41080412
6 41080428
6 41080520
6 41080662
6 41080745
6 41080786
6 41080822
6 41081153
6 41081159
6 41081192
6 41081206
6 41081253
6 41081363
6 41081364
6 41081446
6 41081481
6 41081697
6 41081774
6 41082181
6 41082815
6 41082824
6 41083002
6 41083003
6 41083442
6 41083451
6 41083644
6 41083760
6 41083837
6 41084138
6 41084490
6 41084498
6 41084627
6 41084670
6 41084677
6 41084684
6 41084765
6 41084766
6 41084981
6 41085001
6 41085031
6 41085297
6 41085302
6 41086436
6 41086569
6 41087592
6 41088062
6 41088981
6 41089280
6 41089367
6 41089530
6 41089533
6 41089571
6 41090293
6 41090325
6 41090326
6 41090667
6 41090878
6 41091517
6 41092233
6 41092809
6 41093114
6 41093469
6 41094115
6 41094494
6 41095324
6 41096029
6 41096500
6 41097393
6 41101453
6 41102515
6 41102730
6 41102737
6 41102916
6 41103196
6 41103243
6 41103249
6 41103429
6 41103799
6 41104323
6 41104536
6 41104590
6 41104770
6 41104995
6 41105103
6 41105146
6 41105326
6 41105415
6 41105442
6 41105556
6 41105592
6 41105695
6 41105808
6 41105979
6 41106035
6 41106110
6 41106167
6 41106398
6 41106470
6 41106520
6 41106524
6 41106652
6 41106953
6 41107007
6 41107078
6 41107444
6 41107449
6 41107574
6 41107813
6 41107836
6 41108192
6 41108818
6 41108912
6 41108926
6 41109137
6 41109217
6 41109350
6 41109371
6 41109375
6 41109718
6 41109841
6 41109848
6 41109984
6 41110070
6 41110604
6 41110618
6 41111272
6 41111276
6 41111554
6 41112080
6 41112088
6 41112729
6 41112798
6 41112852
6 41112968
6 41113004
6 41113107
6 41113240
6 41113264
6 41113415
6 41113534
6 41113602
6 41113631
6 41113883
6 41113980
6 41114341
6 41114786
6 41114796
6 41114966
6 41115026
6 41115105
6 41115956
6 41116366
6 41116512
6 41116533
6 41116538
6 41116588
6 41116655
6 41117655
6 41117676
6 41117716
6 41117726
6 41117775
6 41117783
6 41117882
6 41118004
6 41118160
6 41118288
6 41119431
6 41119646
6 41119857
6 41119879
6 41119893
6 41119944
6 41120109
6 41120202
6 41120229
6 41120288
6 41120474
6 41120573
6 41120715
6 41121482
6 41121897
6 41122347
6 41123010
6 41123176
6 41124208
6 41127478
6 41127830
6 41129519
6 41129547
6 41131699
6 41133020
6 41133462
6 41133752
6 41133869
6 41134002
6 41134485
6 41135182
6 41135284
6 41135319
6 41136549
6 41137097
6 41137724
6 41139327
6 41139457
6 41139599
6 41139965
6 41140217
6 41140383
6 41142200
6 41142263
6 41142360
6 41142446
6 41142710
6 41143504
6 41143858
6 41146104
6 41147959
6 41149039
6 41149867
6 41149890
6 41150218
6 41152566
6 41152636
6 41153351
6 41153594
6 41154261
6 41154283
6 41163450
6 41163527
6 41163560
6 41164098
6 41165483
6 41165608
6 41167516
6 41168115
6 41168871
6 41168908
6 41169318
6 41169632
6 41169982
6 41170357
6 41170432
6 41170553
6 41171100
6 41171196
6 41171632
6 41172219
6 41172791
6 41174069
6 41174631
6 41174681
6 41176916
6 41179946
6 41181176
6 41181605
6 41182308
6 41182480
6 41182605
6 41182908
6 41184309
6 41184856
6 41186069
6 41186315
6 41186768
6 41187303
6 41187578
6 41188080
6 41188127
6 41188455
6 41188786
6 41189004
6 41189626
6 41191002
6 41191151
6 41192005
6 41192241
6 41192911
6 41192964
6 41195581
6 41195618
6 41195979
6 41196787
6 41197212
6 41197213
6 41197401
6 41197541
6 41197646
6 41199451
6 41200279
6 41200624
6 41202340
6 41203100
6 41204988
6 41205018
6 41205083
6 41205422
6 41207435
6 41207744
6 41208548
6 41208962
6 41210080
6 41212493
6 41215165
6 41216011
6 41216659
6 41216929
6 41217736
6 41217977
6 41218330
6 41220361
6 41221362
6 41223234
6 41224857
6 41228905
6 41229390
6 41230198
6 41231332
6 41232474
6 41233775
6 41235801
6 41236351
6 41237280
6 41237570
6 41237766
6 41237820
6 41237887
6 41237900
6 41241116
6 41241273
6 41241835
6 41244885
6 41245344
6 41246220
6 41248180
6 41249059
6 41250801
6 41251213
6 41251942
6 41252879
6 41253343
6 41254398
6 41254403
6 41254574
6 41254789
6 41255998
6 41256162
6 41256301
6 41256324
6 41256669
6 41258036
6 41258156
6 41258757
6 41259244
6 41259298
6 41259469
6 41260294
6 41260351
6 41260798
6 41261217
6 41261303
6 41261440
6 41261736
6 41261878
6 41263017
6 41264734
6 41264790
6 41265148
6 41265720
6 41266169
6 41267933
6 41269329
6 41270529
6 41270641
6 41271567
6 41271936
6 41271943
6 41272382
6 41272487
6 41273755
6 41274730
6 41274896
6 41274948
6 41275093
6 41275124
6 41275524
6 41275638
6 41275811
6 41276260
6 41276364
6 41276459
6 41276492
6 41276533
6 41276590
6 41276722
6 41276730
6 41276772
6 41276777
6 41276883
6 41277072
6 41277096
6 41277151
6 41277234
6 41277532
6 41277631
6 41277748
6 41277763
6 41277807
6 41277813
6 41278000
6 41278037
6 41278145
6 41278475
6 41278488
6 41278514
6 41278595
6 41278608
6 41278618
6 41278658
6 41278666
6 41278678
6 41278705
6 41278725
6 41278795
6 41278856
6 41278874
6 41278914
6 41278922
6 41278989
6 41278998
6 41279044
6 41279050
6 41279250
6 41279263
6 41279317
6 41279406
6 41279553
6 41279560
6 41279715
6 41279793
6 41279994
6 41280013
6 41280044
6 41280052
6 41280120
6 41280146
6 41280207
6 41280312
6 41280340
6 41280346
6 41280438
6 41280632
6 41280731
6 41280732
6 41280756
6 41280789
6 41280826
6 41280846
6 41280863
6 41280873
6 41280880
6 41280931
6 41280977
6 41281242
6 41281606
6 41281616
6 41281692
6 41281942
6 41282203
6 41282230
6 41283379
6 41283557
6 41283601
6 41283788
6 41284032
6 41284055
6 41286699
6 41286838
6 41287300
6 41287452
6 41288198
6 41291033
6 41291742
6 41292724
6 41293706
6 41293739
6 41295673
6 41296086
6 41296434
6 41297887
6 41298399
6 41298515
6 41299044
6 41299045
6 41299562
6 41299586
6 41299922
6 41300246
6 41300971
6 41301051
6 41301071
6 41301144
6 41301194
6 41301211
6 41301218
6 41301386
6 41301400
6 41301424
6 41301461
6 41301584
6 41301589
6 41301592
6 41301613
6 41301688
6 41301705
6 41301726
6 41301801
6 41301843
6 41302015
6 41302114
6 41302537
6 41302545
6 41302549
6 41302624
6 41302700
6 41302757
6 41302764
6 41302833
6 41302835
6 41302857
6 41303048
6 41303059
6 41303082
6 41303110
6 41303124
6 41303240
6 41303325
6 41303342
6 41303413
6 41303428
6 41303449
6 41303463
6 41303569
6 41303645
6 41304182
6 41304211
6 41304239
6 41304389
6 41304468
6 41304551
6 41305098
6 41305103
6 41305289
6 41305320
6 41305511
6 41305586
6 41305775
6 41305803
6 41305808
6 41306905
6 41307432
6 41307644
6 41308067
6 41308543
6 41309276
6 41310470
6 41310749
6 41310962
6 41313912
6 41314044
6 41314104
6 41314946
6 41315518
6 41315731
6 41315915
6 41316328
6 41317235
6 41317265
6 41317272
6 41317361
6 41317473
6 41317519
6 41317706
6 41318166
6 41318598
6 41319861
6 41319897
6 41320095
6 41320878
6 41322057
6 41322219
6 41322836
6 41322863
6 41323155
6 41323338
6 41323742
6 41323820
6 41324448
6 41328137
6 41328189
6 41328227
6 41328612
6 41329708
6 41329820
6 41330321
6 41331258
6 41331740
6 41332132
6 41332393
6 41332526
6 41333553
6 41334167
6 41334587
6 41336684
6 41337600
6 41339647
6 41340046
6 41340640
6 41340717
6 41343564
6 41343653
6 41344092
6 41344371
6 41345966
6 41346485
6 41346494
6 41346611
6 41348921
6 41348964
6 41349474
6 41349496
6 41349533
6 41349675
6 41349916
6 41350016
6 41350230
6 41350234
6 41350842
6 41352738
6 41352970
6 41353303
6 41353460
6 41354136
6 41354725
6 41354812
6 41355064
6 41356916
6 41357552
6 41357588
6 41358339
6 41359440
6 41360162
6 41362419
6 41365038
6 41369737
6 41371079
6 41372317
6 41372725
6 41373202
6 41373233
6 41373325
6 41373453
6 41373585
6 41373759
6 41374086
6 41374216
6 41374274
6 41374362
6 41374371
6 41374390
6 41374411
6 41374425
6 41374478
6 41374666
6 41374703
6 41374777
6 41374961
6 41375088
6 41375106
6 41375132
6 41375411
6 41375517
6 41375616
6 41375986
6 41375997
6 41376227
6 41376393
6 41377651
6 41377819
6 41377911
6 41377957
6 41378129
6 41382030
6 41382108
6 41382312
6 41382430
6 41382507
6 41382581
6 41382834
6 41382893
6 41383352
6 41383540
6 41383584
6 41383616
6 41383928
6 41383948
6 41383949
6 41384298
6 41384421
6 41384674
6 41384922
6 41385322
6 41385338
6 41385357
6 41385378
6 41385410
6 41385503
6 41385535
6 41385631
6 41386033
6 41386146
6 41386813
6 41387555
6 41387577
6 41387960
6 41388048
6 41388049
6 41388754
6 41388760
6 41389889
6 41390473
6 41390968
6 41390996
6 41391234
6 41391406
6 41391439
6 41391538
6 41391625
6 41391836
6 41393733
6 41397627
6 41397757
6 41398259
6 41398409
6 41398782
6 41398949
6 41399380
6 41399458
6 41399805
6 41400443
6 41400574
6 41400666
6 41401084
6 41401931
6 41402078
6 41402196
6 41402232
6 41403710
6 41404549
6 41406232
6 41406477
6 41406793
6 41406841
6 41407067
6 41407271
6 41407438
6 41407934
6 41409020
6 41409217
6 41409593
6 41409914
6 41409957
6 41410385
6 41410849
6 41411383
6 41411417
6 41411826
6 41411910
6 41411967
6 41412313
6 41412968
6 41413516
6 41414596
6 41415857
6 41415882
6 41416337
6 41416416
6 41417008
6 41417421
6 41417571
6 41417937
6 41418028
6 41418379
6 41418608
6 41418689
6 41418760
6 41420412
6 41420414
6 41422241
6 41422553
6 41423420
6 41423930
6 41424100
6 41424610
6 41424668
6 41425159
6 41425486
6 41425516
6 41425847
6 41427190
6 41427535
6 41427559
6 41428377
6 41428983
6 41428990
6 41429620
6 41429867
6 41430254
6 41431685
6 41432283
6 41433196
6 41433588
6 41435055
6 41436358
6 41437107
6 41437470
6 41437606
6 41437690
6 41438058
6 41438542
6 41438559
6 41438580
6 41438672
6 41438748
6 41438754
6 41438756
6 41438795
6 41438864
6 41438966
6 41438967
6 41441427
6 41441802
6 41442256
6 41442685
6 41442701
6 41442988
6 41443261
6 41443266
6 41443619
6 41443641
6 41444026
6 41444104
6 41444966
6 41444999
6 41445075
6 41446326
6 41446480
6 41446680
6 41446695
6 41446709
6 41446713
6 41446717
6 41446720
6 41446721
6 41446977
6 41447803
6 41447823
6 41448051
6 41448056
6 41448657
6 41448868
6 41449960
6 41450142
6 41450297
6 41450434
6 41450749
6 41450754
6 41450989
6 41450998
6 41451002
6 41451025
6 41451123
6 41451233
6 41451278
6 41451292
6 41451378
6 41451434
6 41451470
6 41451525
6 41451580
6 41451596
6 41451697
6 41451747
6 41451751
6 41451766
6 41451843
6 41451862
6 41451874
6 41451929
6 41451938
6 41452015
6 41452140
6 41452219
6 41452513
6 41452594
6 41453000
6 41453103
6 41453113
6 41453154
6 41453231
6 41453269
6 41453382
6 41453502
6 41453504
6 41453616
6 41454159
6 41454253
6 41454348
6 41454640
6 41454970
6 41454973
6 41455253
6 41455601
6 41455713
6 41455959
6 41455962
6 41456737
6 41456845
6 41457357
6 41457487
6 41457643
6 41457695
6 41458137
6 41458228
6 41458859
6 41459854
6 41460318
6 41460334
6 41460948
6 41461168
6 41461198
6 41461323
6 41461640
6 41461881
6 41461890
6 41462556
6 41462819
6 41462922
6 41463066
6 41463149
6 41463152
6 41463708
6 41464874
6 41465292
6 41465481
6 41465647
6 41465669
6 41465942
6 41466012
6 41466686
6 41467074
6 41467321
6 41467509
6 41467660
6 41467707
6 41468071
6 41468287
6 41468700
6 41471924
6 41472105
6 41473488
6 41474084
6 41474330
6 41475296
6 41475337
6 41479981
6 41481323
6 41482003
6 41482063
6 41482391
6 41482486
6 41482776
6 41483152
6 41483621
6 41483750
6 41483900
6 41483947
6 41483998
6 41484033
6 41484400
6 41484619
6 41484758
6 41485245
6 41487219
6 41487545
6 41487714
6 41487795
6 41487873
6 41487901
6 41488174
6 41488858
6 41488912
6 41489222
6 41489714
6 41489776
6 41489802
6 41489984
6 41490092
6 41490357
6 41490372
6 41490473
6 41490573
6 41490618
6 41490702
6 41491765
6 41491789
6 41491823
6 41491859
6 41491872
6 41491903
6 41492007
6 41492038
6 41492039
6 41492273
6 41492384
6 41492401
6 41492426
6 41493056
6 41493155
6 41493166
6 41493323
6 41493333
6 41493376
6 41493457
6 41493462
6 41494366
6 41495132
6 41495250
6 41495595
6 41495742
6 41496601
6 41497607
6 41498566
6 41499042
6 41499371
6 41511045
6 41511979
6 41512439
6 41512509
6 41512778
6 41513429
6 41513660
6 41513952
6 41514123
6 41515491
6 41516488
6 41516992
6 41517377
6 41517404
6 41517437
6 41517756
6 41518023
6 41518122
6 41519345
6 41520136
6 41520163
6 41520202
6 41520343
6 41520402
6 41520419
6 41520444
6 41520533
6 41520643
6 41520772
6 41521327
6 41521855
6 41522023
6 41522024
6 41522529
6 41522751
6 41522754
6 41522788
6 41522952
6 41522975
6 41523158
6 41523292
6 41523710
6 41524719
6 41524810
6 41525782
6 41525812
6 41525978
6 41526069
6 41526332
6 41526338
6 41526471
6 41526523
6 41526560
6 41526672
6 41526953
6 41528568
6 41531136
6 41531664
6 41533889
6 41534008
6 41534036
6 41537097
6 41537694
6 41537752
6 41539655
6 41539961
6 41540575
6 41541259
6 41541733
6 41541880
6 41542074
6 41542319
6 41542397
6 41542536
6 41542559
6 41542727
6 41542929
6 41543418
6 41543470
6 41544118
6 41545246
6 41545247
6 41545815
6 41546372
6 41546491
6 41547237
6 41548819
6 41549111
6 41550059
6 41550103
6 41550740
6 41550848
6 41551611
6 41551696
6 41551740
6 41552024
6 41553346
6 41553364
6 41553394
6 41553602
6 41553723
6 41554371
6 41554437
6 41557361
6 41557394
6 41557521
6 41557778
6 41558142
6 41558634
6 41558890
6 41559202
6 41559929
6 41559933
6 41559943
6 41560473
6 41560683
6 41560772
6 41560928
6 41561001
6 41561122
6 41562013
6 41562506
6 41562741
6 41563301
6 41563916
6 41564042
6 41564043
6 41565307
6 41565507
6 41565944
6 41566138
6 41566344
6 41566862
6 41566994
6 41567272
6 41568220
6 41568305
6 41568333
6 41568458
6 41568939
6 41569139
6 41569605
6 41569819
6 41569878
6 41570202
6 41570220
6 41570913
6 41571884
6 41572193
6 41572889
6 41572895
6 41572947
6 41573054
6 41573061
6 41573166
6 41573240
6 41573338
6 41573367
6 41573378
6 41573383
6 41573405
6 41573410
6 41573453
6 41573486
6 41573526
6 41573555
6 41573630
6 41573632
6 41573736
6 41573895
6 41573943
6 41574044
6 41574045
6 41574064
6 41574125
6 41574163
6 41574235
6 41574256
6 41574286
6 41574478
6 41574861
6 41575047
6 41575059
6 41575249
6 41575471
6 41575567
6 41575725
6 41575727
6 41575846
6 41575986
6 41576012
6 41576213
6 41576402
6 41576826
6 41576953
6 41576982
6 41577163
6 41577169
6 41577296
6 41577616
6 41577847
6 41578016
6 41578136
6 41578260
6 41578446
6 41578596
6 41578676
6 41579660
6 41581683
6 41582619
6 41582663
6 41583002
6 41583098
6 41583755
6 41583892
6 41584185
6 41584503
6 41585140
6 41587107
6 41588731
6 41588911
6 41589261
6 41590834
6 41591166
6 41591229
6 41591586
6 41592300
6 41592401
6 41592990
6 41593109
6 41593871
6 41593890
6 41593891
6 41594009
6 41594010
6 41594127
6 41594173
6 41594267
6 41594331
6 41594389
6 41595223
6 41595949
6 41595995
6 41596238
6 41596344
6 41596663
6 41598283
6 41598379
6 41599683
6 41600695
6 41600746
6 41600877
6 41600975
6 41602075
6 41602111
6 41602946
6 41604802
6 41605107
6 41605741
6 41606171
6 41606414
6 41607552
6 41607668
6 41608040
6 41608442
6 41608464
6 41609875
6 41610751
6 41615494
6 41615770
6 41616347
6 41616377
6 41617878
6 41618080
6 41618345
6 41618453
6 41618561
6 41619213
6 41619295
6 41619948
6 41619985
6 41621559
6 41621836
6 41622196
6 41622333
6 41623591
6 41623773
6 41623808
6 41623829
6 41623956
6 41623965
6 41624304
6 41624413
6 41624782
6 41625439
6 41625443
6 41625583
6 41625671
6 41625750
6 41625820
6 41625846
6 41626549
6 41626706
6 41626911
6 41627302
6 41627440
6 41627994
6 41628126
6 41628456
6 41628972
6 41629096
6 41629315
6 41629404
6 41629431
6 41629611
6 41629650
6 41630101
6 41630267
6 41630442
6 41630886
6 41631182
6 41631645
6 41631735
6 41631864
6 41634303
6 41634627
6 41635390
6 41636679
6 41636881
6 41637323
6 41638109
6 41638350
6 41638461
6 41638695
6 41639625
6 41639699
6 41641497
6 41641973
6 41642344
6 41642800
6 41642875
6 41642910
6 41643816
6 41644496
6 41644574
6 41646148
6 41646866
6 41647167
6 41649399
6 41649526
6 41650990
6 41651417
6 41651652
6 41654625
6 41654966
6 41655483
6 41658547
6 41658791
6 41659052
6 41659336
6 41659715
6 41660049
6 41660197
6 41660784
6 41660857
6 41660920
6 41661148
6 41662849
6 41663026
6 41663304
6 41664916
6 41665276
6 41665633
6 41667114
6 41667146
6 41668491
6 41669101
6 41669429
6 41669454
6 41670754
6 41671017
6 41672255
6 41672981
6 41673485
6 41674042
6 41674545
6 41674605
6 41675268
6 41675760
6 41675878
6 41677162
6 41677493
6 41677624
6 41678651
6 41678839
6 41679977
6 41680615
6 41681616
6 41681673
6 41684836
6 41684838
6 41684882
6 41684895
6 41685545
6 41685621
6 41685950
6 41686933
6 41686994
6 41688228
6 41688600
6 41689440
6 41690039
6 41690393
6 41690795
6 41690869
6 41691750
6 41692115
6 41692189
6 41692461
6 41693747
6 41693997
6 41694512
6 41694834
6 41695129
6 41695146
6 41695342
6 41695855
6 41696182
6 41696266
6 41696314
6 41697359
6 41697764
6 41698225
6 41699370
6 41700091
6 41700702
6 41703810
6 41703814
6 41703872
6 41703878
6 41703962
6 41704817
6 41705136
6 41705283
6 41708535
6 41708963
6 41709178
6 41709813
6 41710098
6 41710196
6 41710402
6 41710892
6 41711941
6 41712696
6 41712947
6 41714461
6 41714926
6 41715373
6 41716058
6 41716126
6 41716355
6 41716356
6 41716610
6 41717575
6 41718122
6 41719214
6 41719474
6 41719712
6 41719753
6 41720193
6 41720805
6 41720816
6 41720934
6 41721981
6 41723141
6 41723184
6 41724320
6 41724685
6 41726567
6 41726807
6 41727058
6 41727375
6 41728348
6 41728880
6 41729005
6 41729030
6 41729172
6 41729412
6 41729500
6 41729581
6 41730290
6 41730294
6 41730653
6 41730857
6 41730959
6 41731027
6 41731648
6 41732380
6 41732578
6 41732744
6 41733645
6 41733894
6 41734237
6 41734430
6 41734463
6 41735072
6 41735274
6 41736139
6 41737093
6 41737774
6 41738326
6 41738740
6 41738859
6 41746266
6 41747039
6 41749568
6 41750628
6 41751594
6 41751839
6 41751966
6 41752203
6 41752308
6 41752898
6 41753289
6 41753461
6 41754312
6 41754491
6 41754739
6 41754740
6 41755163
6 41755700
6 41755702
6 41756189
6 41756496
6 41757890
6 41758208
6 41758607
6 41759133
6 41759134
6 41759262
6 41759275
6 41759642
6 41759643
6 41759654
6 41759731
6 41760069
6 41760634
6 41761294
6 41761571
6 41762531
6 41763326
6 41763409
6 41763523
6 41764043
6 41764107
6 41764216
6 41764495
6 41764504
6 41764522
6 41764655
6 41764658
6 41764724
6 41764758
6 41764776
6 41765055
6 41766450
6 41766832
6 41766883
6 41766915
6 41767282
6 41767419
6 41767460
6 41767505
6 41767914
6 41768846
6 41769069
6 41770205
6 41770992
6 41771837
6 41772495
6 41773192
6 41773229
6 41773596
6 41773886
6 41774351
6 41774412
6 41775389
6 41776877
6 41776899
6 41777252
6 41779198
6 41779920
6 41779921
6 41779934
6 41779952
6 41780398
6 41781646
6 41782051
6 41782837
6 41783510
6 41783637
6 41783889
6 41784065
6 41788200
6 41788293
6 41790990
6 41791460
6 41792219
6 41792729
6 41793284
6 41793297
6 41794364
6 41794365
6 41794490
6 41794621
6 41795591
6 41795680
6 41795749
6 41795809
6 41797007
6 41798397
6 41798507
6 41798976
6 41799741
6 41800901
6 41801411
6 41801446
6 41802618
6 41802790
6 41804162
6 41804441
6 41804564
6 41804588
6 41805354
6 41805740
6 41806353
6 41806730
6 41807456
6 41807595
6 41807755
6 41811037
6 41811063
6 41811899
6 41811936
6 41812429
6 41812537
6 41812659
6 41812662
6 41812795
6 41812810
6 41812884
6 41813138
6 41813282
6 41813305
6 41815460
6 41815713
6 41816593
6 41816731
6 41816972
6 41817816
6 41818087
6 41819022
6 41819102
6 41819586
6 41819829
6 41820198
6 41820804
6 41820933
6 41821001
6 41821046
6 41821850
6 41822059
6 41824741
6 41824897
6 41825136
6 41825323
6 41826698
6 41827078
6 41827095
6 41827472
6 41828289
6 41829041
6 41830146
6 41830922
6 41834477
6 41834648
6 41834794
6 41836403
6 41836503
6 41836733
6 41836841
6 41838863
6 41839128
6 41839469
6 41839782
6 41839872
6 41840058
6 41841927
6 41842287
6 41842457
6 41843094
6 41845019
6 41845299
6 41845668
6 41846281
6 41847295
6 41848393
6 41849351
6 41850253
6 41850597
6 41851405
6 41851969
6 41852509
6 41852777
6 41854747
6 41855044
6 41855510
6 41855554
6 41855601
6 41855803
6 41856620
6 41856739
6 41857145
6 41858485
6 41858943
6 41859335
6 41866326
6 41867928
6 41868179
6 41868188
6 41868518
6 41868911
6 41869311
6 41871226
6 41871766
6 41871867
6 41872197
6 41872796
6 41872900
6 41872940
6 41873064
6 41873817
6 41874589
6 41874646
6 41874650
6 41874807
6 41874842
6 41875008
6 41875924
6 41875952
6 41876196
6 41880118
6 41880521
6 41881278
6 41881532
6 41881755
6 41881890
6 41882472
6 41883833
6 41884454
6 41886548
6 41886860
6 41887162
6 41887330
6 41887453
6 41887804
6 41888167
6 41888276
6 41888834
6 41889971
6 41890199
6 41890353
6 41890757
6 41891152
6 41892181
6 41892837
6 41893258
6 41893870
6 41894416
6 41897790
6 41898052
6 41898153
6 41898584
6 41901585
6 41901593
6 41903047
6 41903118
6 41903293
6 41903406
6 41904004
6 41905800
6 41906472
6 41907211
6 41907266
6 41908559
6 41910028
6 41910413
6 41910577
6 41910714
6 41913235
6 41915742
6 41915919
6 41915985
6 41916529
6 41916877
6 41918617
6 41918655
6 41919733
6 41919758
6 41920197
6 41920334
6 41920418
6 41920577
6 41921113
6 41922751
6 41922927
6 41923447
6 41923548
6 41923601
6 41923727
6 41923913
6 41924605
6 41924644
6 41924757
6 41924967
6 41925005
6 41926454
6 41927701
6 41927725
6 41927738
6 41927976
6 41928010
6 41928041
6 41928170
6 41928175
6 41928239
6 41928327
6 41928333
6 41928334
6 41928356
6 41928357
6 41928394
6 41928537
6 41928638
6 41928640
6 41928683
6 41928785
6 41928797
6 41928933
6 41928955
6 41928991
6 41929290
6 41929343
6 41929351
6 41929356
6 41929416
6 41929429
6 41929449
6 41929572
6 41929605
6 41929638
6 41929662
6 41929690
6 41929711
6 41929728
6 41929798
6 41929803
6 41929924
6 41929929
6 41929933
6 41929985
6 41930032
6 41930060
6 41930082
6 41930136
6 41930159
6 41930208
6 41930239
6 41930800
6 41930810
6 41930846
6 41930875
6 41930956
6 41931367
6 41931433
6 41931554
6 41931631
6 41931767
6 41931870
6 41932023
6 41932039
6 41932141
6 41932179
6 41932180
6 41932285
6 41932502
6 41932785
6 41932788
6 41932845
6 41932948
6 41932976
6 41933393
6 41933499
6 41933513
6 41933517
6 41933699
6 41933716
6 41933996
6 41934046
6 41934069
6 41934134
6 41934184
6 41934304
6 41934635
6 41934640
6 41934764
6 41934829
6 41934862
6 41935835
6 41935864
6 41936008
6 41936069
6 41936184
6 41936228
6 41936463
6 41936522
6 41936648
6 41936833
6 41936837
6 41936886
6 41936986
6 41937098
6 41937119
6 41937120
6 41937493
6 41937555
6 41937857
6 41937889
6 41937973
6 41938307
6 41938322
6 41938366
6 41938491
6 41938576
6 41938682
6 41938867
6 41939299
6 41939501
6 41939502
6 41939559
6 41939582
6 41939742
6 41939914
6 41940015
6 41940298
6 41940468
6 41940504
6 41940577
6 41940581
6 41940700
6 41940861
6 41940870
6 41940975
6 41941052
6 41941424
6 41941433
6 41941590
6 41941591
6 41941659
6 41941708
6 41941862
6 41941950
6 41942096
6 41942270
6 41942663
6 41942685
6 41942916
6 41942940
6 41943103
6 41943293
6 41943324
6 41943502
6 41943504
6 41943525
6 41943614
6 41943694
6 41943756
6 41943780
6 41943817
6 41943818
6 41943945
6 41943958
6 41943984
6 41944181
6 41944183
6 41944214
6 41944243
6 41944260
6 41944303
6 41944336
6 41944403
6 41944424
6 41944498
6 41944598
6 41944604
6 41944697
6 41944797
6 41944814
6 41944857
6 41944888
6 41944998
6 41945123
6 41945419
6 41945591
6 41945607
6 41945636
6 41946715
6 41946730
6 41946773
6 41947140
6 41947280
6 41947357
6 41947397
6 41947574
6 41947616
6 41947647
6 41947649
6 41947686
6 41947691
6 41947720
6 41947730
6 41948175
6 41948188
6 41948221
6 41948415
6 41948705
6 41948779
6 41948781
6 41948821
6 41949064
6 41949079
6 41949268
6 41949274
6 41949319
6 41949320
6 41949324
6 41949392
6 41949423
6 41949429
6 41949450
6 41949465
6 41949481
6 41949612
6 41949627
6 41949653
6 41949678
6 41949688
6 41949690
6 41949694
6 41949696
6 41949708
6 41949789
6 41949829
6 41949950
6 41949957
6 41950000
6 41952216
6 41952285
6 41952292
6 41952314
6 41952358
6 41952530
6 41952679
6 41952742
6 41952770
6 41952814
6 41952835
6 41952993
6 41953080
6 41953118
6 41953246
6 41953337
6 41953772
6 41953878
6 41954035
6 41954093
6 41954367
6 41954393
6 41954557
6 41954617
6 41954625
6 41954717
6 41954813
6 41954864
6 41954882
6 41954916
6 41955147
6 41955165
6 41955426
6 41955430
6 41955739
6 41955923
6 41956015
6 41956236
6 41956257
6 41960376
6 41960447
6 41960493
6 41960527
6 41960554
6 41960616
6 41960635
6 41960636
6 41960648
6 41960681
6 41960717
6 41960793
6 41961062
6 41961067
6 41961153
6 41961334
6 41961356
6 41961361
6 41961417
6 41961446
6 41961503
6 41961559
6 41961571
6 41961608
6 41961660
6 41961670
6 41961843
6 41962053
6 41962118
6 41962338
6 41962479
6 41962885
6 41962929
6 41963220
6 41963373
6 41964006
6 41964007
6 41964118
6 41964333
6 41964468
6 41964608
6 41964647
6 41964772
6 41964917
6 41965041
6 41965144
6 41965354
6 41965385
6 41965731
6 41965738
6 41965836
6 41965895
6 41965939
6 41966037
6 41966063
6 41966092
6 41966104
6 41966169
6 41966368
6 41966371
6 41966393
6 41966397
6 41966775
6 41966802
6 41966891
6 41966999
6 41967012
6 41967028
6 41967029
6 41967041
6 41967112
6 41967125
6 41967162
6 41967169
6 41967323
6 41967379
6 41967393
6 41967484
6 41967580
6 41967851
6 41967902
6 41967958
6 41968079
6 41968146
6 41968323
6 41968364
6 41968607
6 41968794
6 41968929
6 41969107
6 41969548
6 41969577
6 41970178
6 41970205
6 41970557
6 41970739
6 41970780
6 41970939
6 41971181
6 41971360
6 41971483
6 41971560
6 41975085
6 41975137
6 41975138
6 41975140
6 41975363
6 41975412
6 41975911
6 41976157
6 41976204
6 41976281
6 41976516
6 41977009
6 41977191
6 41977262
6 41977945
6 41978005
6 41978019
6 41978020
6 41978025
6 41978028
6 41978181
6 41978208
6 41978242
6 41978304
6 41978329
6 41978388
6 41978427
6 41978498
6 41978834
6 41979091
6 41979587
6 41979608
6 41980970
6 41981262
6 41981285
6 41981405
6 41981471
6 41981731
6 41981921
6 41982001
6 41982259
6 41982352
6 41982371
6 41982729
6 41982750
6 41982852
6 41982968
6 41983176
6 41984237
6 41984306
6 41984564
6 41986035
6 41986281
6 41986492
6 41986772
6 41986967
6 41987155
6 41987288
6 41987326
6 41987481
6 41987498
6 41987546
6 41987557
6 41987589
6 41987762
6 41988079
6 41988149
6 41989401
6 41989581
6 41989583
6 41989590
6 41989598
6 41989599
6 41989608
6 41989675
6 41989969
6 41990055
6 41990103
6 41990459
6 41990478
6 41990488
6 41990528
6 41990567
6 41990690
6 41990732
6 41990797
6 41991194
6 41991203
6 41991245
6 41991442
6 41991469
6 41991470
6 41991497
6 41991506
6 41991532
6 41991595
6 41991692
6 41991726
6 41991838
6 41991911
6 41992037
6 41992047
6 41992074
6 41992114
6 41992213
6 41992218
6 41992248
6 41992385
6 41992414
6 41992509
6 41992639
6 41992758
6 41992946
6 41992957
6 41993006
6 41993409
6 41994031
6 41994162
6 41994291
6 41994303
6 41994425
6 41994500
6 41994683
6 41995108
6 41995770
6 41996260
6 41996375
6 41997135
6 41997175
6 41997215
6 41998267
6 41998340
6 41998443
6 41998786
6 41998863
6 41998975
6 41998985
6 41998987
6 41999037
6 41999065
6 41999066
6 41999075
6 41999128
6 41999129
6 41999275
6 41999313
6 41999725
6 41999755
6 41999833
6 42000101
6 42000865
6 42000977
6 42001264
6 42001332
6 42001506
6 42001811
6 42001861
6 42001921
6 42002126
6 42002363
6 42002457
6 42002631
6 42002693
6 42002862
6 42002911
6 42003141
6 42003349
6 42003439
6 42003466
6 42004324
6 42004453
6 42004617
6 42004652
6 42004756
6 42004823
6 42004827
6 42005108
6 42005159
6 42005216
6 42005719
6 42005819
6 42005872
6 42006351
6 42006378
6 42007461
6 42007524
6 42007570
6 42007574
6 42007606
6 42008418
6 42008498
6 42008641
6 42008730
6 42008790
6 42008809
6 42009427
6 42009577
6 42009613
6 42009705
6 42009756
6 42009806
6 42009902
6 42009997
6 42010031
6 42010107
6 42010127
6 42010149
6 42010200
6 42010507
6 42010569
6 42010779
6 42010829
6 42011722
6 42011784
6 42011825
6 42011906
6 42011964
6 42012027
6 42012628
6 42012643
6 42012763
6 42012813
6 42013587
6 42013680
6 42013898
6 42013915
6 42013932
6 42013959
6 42014084
6 42014199
6 42014298
6 42014316
6 42014362
6 42014380
6 42014548
6 42014949
6 42015775
6 42015811
6 42016125
6 42016182
6 42016405
6 42016461
6 42016502
6 42016622
6 42017010
6 42017154
6 42017159
6 42017316
6 42017579
6 42017791
6 42017872
6 42018032
6 42018084
6 42018505
6 42018530
6 42018948
6 42018997
6 42019379
6 42019580
6 42019649
6 42019870
6 42020409
6 42020778
6 42021039
6 42021165
6 42021285
6 42021721
6 42022723
6 42022828
6 42022940
6 42023726
6 42023869
6 42024470
6 42024828
6 42025221
6 42026659
6 42027052
6 42027638
6 42028981
6 42030345
6 42030372
6 42030911
6 42031112
6 42031484
6 42032104
6 42032257
6 42032268
6 42032297
6 42032374
6 42032456
6 42033016
6 42033867
6 42034532
6 42034902
6 42035407
6 42035417
6 42035610
6 42035878
6 42036066
6 42036220
6 42036247
6 42036326
6 42036966
6 42037217
6 42037316
6 42038301
6 42038309
6 42038341
6 42038632
6 42038760
6 42038895
6 42038957
6 42039003
6 42039319
6 42039367
6 42040193
6 42040279
6 42040323
6 42040531
6 42040542
6 42040633
6 42040646
6 42040691
6 42040816
6 42040879
6 42041093
6 42041167
6 42041200
6 42041329
6 42041377
6 42041779
6 42041830
6 42042000
6 42042546
6 42042708
6 42043220
6 42043540
6 42043782
6 42044695
6 42044740
6 42045748
6 42045845
6 42046922
6 42047497
6 42047515
6 42047716
6 42047782
6 42047888
6 42048183
6 42048733
6 42048811
6 42048895
6 42048916
6 42049036
6 42049056
6 42049163
6 42049225
6 42049441
6 42049575
6 42050563
6 42050681
6 42050959
6 42051554
6 42051567
6 42051583
6 42051584
6 42051653
6 42051692
6 42051786
6 42051910
6 42052173
6 42052501
6 42052507
6 42052652
6 42052749
6 42052766
6 42052777
6 42052911
6 42052923
6 42052972
6 42052979
6 42053414
6 42053466
6 42053563
6 42053577
6 42053579
6 42053964
6 42054144
6 42054485
6 42054506
6 42054527
6 42054547
6 42054638
6 42054719
6 42054782
6 42055385
6 42055392
6 42055404
6 42056383
6 42056656
6 42056768
6 42057689
6 42057730
6 42058071
6 42058315
6 42058488
6 42058535
6 42058760
6 42059402
6 42059477
6 42059500
6 42059501
6 42059528
6 42059594
6 42059646
6 42059648
6 42059948
6 42059973
6 42060048
6 42060142
6 42060194
6 42060195
6 42060283
6 42060286
6 42060303
6 42060465
6 42060686
6 42061018
6 42061072
6 42061163
6 42061464
6 42061557
6 42061773
6 42061930
6 42062409
6 42062614
6 42062681
6 42062703
6 42062983
6 42062984
6 42063108
6 42063239
6 42063248
6 42063659
6 42063770
6 42063958
6 42064068
6 42064119
6 42064240
6 42064292
6 42065417
6 42065482
6 42065608
6 42065860
6 42065909
6 42065952
6 42065960
6 42065973
6 42066018
6 42066031
6 42066099
6 42066155
6 42066168
6 42066174
6 42066189
6 42066196
6 42066201
6 42066355
6 42066359
6 42066518
6 42066668
6 42066952
6 42067167
6 42067190
6 42067260
6 42067287
6 42067468
6 42067485
6 42067651
6 42067694
6 42067920
6 42068429
6 42068448
6 42068707
6 42068730
6 42068801
6 42068836
6 42069060
6 42069372
6 42069390
6 42069447
6 42069799
6 42069800
6 42069838
6 42069909
6 42070127
6 42070359
6 42070374
6 42070384
6 42071066
6 42071189
6 42072013
6 42074269
6 42074451
6 42075014
6 42075704
6 42076181
6 42076309
6 42077856
6 42078621
6 42078628
6 42078880
6 42079082
6 42079944
6 42080083
6 42082235
6 42082581
6 42083369
6 42083403
6 42083959
6 42084026
6 42084225
6 42084944
6 42085110
6 42085187
6 42086561
6 42087238
6 42087241
6 42087779
6 42087819
6 42088615
6 42089745
6 42090069
6 42090353
6 42091120
6 42092033
6 42092053
6 42092248
6 42092506
6 42092735
6 42093284
6 42095777
6 42095801
6 42096596
6 42097268
6 42097513
6 42098134
6 42098249
6 42098883
6 42099310
6 42100413
6 42100454
6 42101113
6 42101587
6 42101688
6 42101691
6 42101699
6 42101763
6 42101963
6 42103818
6 42104746
6 42104963
6 42104988
6 42104999
6 42105028
6 42105140
6 42105303
6 42105686
6 42105879
6 42105990
6 42106245
6 42106366
6 42106727
6 42107232
6 42107511
6 42107838
6 42107939
6 42107959
6 42108019
6 42108037
6 42108060
6 42108086
6 42108093
6 42108377
6 42108390
6 42108415
6 42108494
6 42108626
6 42108785
6 42110062
6 42110378
6 42110395
6 42110621
6 42110648
6 42110713
6 42110801
6 42111240
6 42111308
6 42111337
6 42111449
6 42111463
6 42111547
6 42111736
6 42112214
6 42112352
6 42112727
6 42113339
6 42113646
6 42114384
6 42114974
6 42115242
6 42115249
6 42115250
6 42115326
6 42115327
6 42115389
6 42115395
6 42116323
6 42117273
6 42117864
6 42118292
6 42118698
6 42120131
6 42120460
6 42121245
6 42121374
6 42121574
6 42121815
6 42122723
6 42122782
6 42123206
6 42123221
6 42123294
6 42123933
6 42124042
6 42124598
6 42124884
6 42124903
6 42125059
6 42125118
6 42126577
6 42126649
6 42126844
6 42127143
6 42127690
6 42127714
6 42127792
6 42128556
6 42128891
6 42129217
6 42129226
6 42129238
6 42130135
6 42130999
6 42131103
6 42131308
6 42131358
6 42131449
6 42131669
6 42131705
6 42131891
6 42131924
6 42131925
6 42132219
6 42132227
6 42132394
6 42132729
6 42132738
6 42133026
6 42133059
6 42133273
6 42133363
6 42133897
6 42134199
6 42134299
6 42134409
6 42134504
6 42134688
6 42134736
6 42134756
6 42134824
6 42134888
6 42134999
6 42135145
6 42135161
6 42135193
6 42135235
6 42135272
6 42135291
6 42135339
6 42135368
6 42135849
6 42136276
6 42136280
6 42136281
6 42136750
6 42136767
6 42137079
6 42137246
6 42137314
6 42137637
6 42137730
6 42137739
6 42137850
6 42138188
6 42139161
6 42139248
6 42139251
6 42139590
6 42139660
6 42139788
6 42139810
6 42140051
6 42140234
6 42140346
6 42140488
6 42140570
6 42140580
6 42140636
6 42140791
6 42140856
6 42140911
6 42141636
6 42141954
6 42142533
6 42142627
6 42142639
6 42142739
6 42142907
6 42143011
6 42143023
6 42145779
6 42145930
6 42145952
6 42146026
6 42146707
6 42146939
6 42147235
6 42147238
6 42147783
6 42147793
6 42147828
6 42148049
6 42148497
6 42149782
6 42149783
6 42150162
6 42150194
6 42150226
6 42150489
6 42150490
6 42150532
6 42150548
6 42150851
6 42151009
6 42151082
6 42151155
6 42151377
6 42151434
6 42151532
6 42151540
6 42151583
6 42151767
6 42151873
6 42151875
6 42151945
6 42152019
6 42152033
6 42152082
6 42152101
6 42152114
6 42152115
6 42152224
6 42152251
6 42152284
6 42152379
6 42152381
6 42152391
6 42152475
6 42152499
6 42152576
6 42152689
6 42152699
6 42152842
6 42152843
6 42152926
6 42153119
6 42153153
6 42153339
6 42153370
6 42153379
6 42153577
6 42153685
6 42153764
6 42153814
6 42154046
6 42154083
6 42154196
6 42154207
6 42154301
6 42155913
6 42155925
6 42156081
6 42158006
6 42158112
6 42158333
6 42158370
6 42158499
6 42158546
6 42158712
6 42158727
6 42158759
6 42158778
6 42158827
6 42159292
6 42159532
6 42160314
6 42160328
6 42160331
6 42160338
6 42160345
6 42160372
6 42160417
6 42160444
6 42160447
6 42160527
6 42160532
6 42160548
6 42160584
6 42160596
6 42160606
6 42160642
6 42160680
6 42160702
6 42160797
6 42160900
6 42160960
6 42160972
6 42160993
6 42161007
6 42161043
6 42161069
6 42161101
6 42161389
6 42161394
6 42161702
6 42161703
6 42161744
6 42161765
6 42161802
6 42162271
6 42162383
6 42162487
6 42162694
6 42162753
6 42162762
6 42162906
6 42163041
6 42163243
6 42163354
6 42163386
6 42163671
6 42163797
6 42163824
6 42163841
6 42163842
6 42163912
6 42164882
6 42165169
6 42165699
6 42165744
6 42165884
6 42165885
6 42166084
6 42166160
6 42166201
6 42166209
6 42166253
6 42166359
6 42166615
6 42166696
6 42166789
6 42167128
6 42167173
6 42167224
6 42167507
6 42167510
6 42167528
6 42167572
6 42168157
6 42168264
6 42168365
6 42168733
6 42168756
6 42169051
6 42169144
6 42169145
6 42169293
6 42169594
6 42169680
6 42169754
6 42169938
6 42170005
6 42170042
6 42170053
6 42170062
6 42170132
6 42170393
6 42170409
6 42170433
6 42171070
6 42171132
6 42171163
6 42171224
6 42171563
6 42171768
6 42171827
6 42171907
6 42172130
6 42172246
6 42172378
6 42172511
6 42172598
6 42172623
6 42172671
6 42172840
6 42172841
6 42173226
6 42173246
6 42173258
6 42173656
6 42173760
6 42173913
6 42173949
6 42174177
6 42174210
6 42174320
6 42174334
6 42174477
6 42174596
6 42174632
6 42174841
6 42174902
6 42174922
6 42174985
6 42174994
6 42175097
6 42175143
6 42175189
6 42175290
6 42175315
6 42175497
6 42175532
6 42175544
6 42175564
6 42176418
6 42176594
6 42176595
6 42177665
6 42177666
6 42177715
6 42177741
6 42177872
6 42177950
6 42178043
6 42178284
6 42178336
6 42178505
6 42178580
6 42178650
6 42179014
6 42179494
6 42179495
6 42179637
6 42179691
6 42179835
6 42179858
6 42180125
6 42180173
6 42180587
6 42181250
6 42181296
6 42181418
6 42181441
6 42181522
6 42181538
6 42181713
6 42182248
6 42182525
6 42182950
6 42184616
6 42184657
6 42184740
6 42184884
6 42184982
6 42185034
6 42185109
6 42185141
6 42186293
6 42186299
6 42187431
6 42187433
6 42187535
6 42187631
6 42187863
6 42187868
6 42187968
6 42187972
6 42188045
6 42188061
6 42188101
6 42188192
6 42188214
6 42188231
6 42188338
6 42188448
6 42188453
6 42188638
6 42188693
6 42188830
6 42189125
6 42189168
6 42189252
6 42189287
6 42189315
6 42189433
6 42189529
6 42189623
6 42189705
6 42189740
6 42191121
6 42191186
6 42191201
6 42191892
6 42191964
6 42192385
6 42192397
6 42192595
6 42192619
6 42192933
6 42193863
6 42193932
6 42194006
6 42194167
6 42194269
6 42194286
6 42194340
6 42194440
6 42194631
6 42194709
6 42195008
6 42195024
6 42195115
6 42195185
6 42195520
6 42195733
6 42195872
6 42196047
6 42196248
6 42196486
6 42196507
6 42196869
6 42196875
6 42196913
6 42196934
6 42197060
6 42197088
6 42197090
6 42197104
6 42197135
6 42197136
6 42197139
6 42197229
6 42197254
6 42197367
6 42197409
6 42197538
6 42197560
6 42198166
6 42198173
6 42198206
6 42198282
6 42198412
6 42198662
6 42198664
6 42198910
6 42198918
6 42199089
6 42199090
6 42199533
6 42199539
6 42199570
6 42199574
6 42199682
6 42199719
6 42199815
6 42200245
6 42200353
6 42200847
6 42200989
6 42201106
6 42201167
6 42201184
6 42201223
6 42201425
6 42201464
6 42201515
6 42201539
6 42201864
6 42201982
6 42202021
6 42202034
6 42202232
6 42202247
6 42202423
6 42202436
6 42202525
6 42202589
6 42203012
6 42203045
6 42203063
6 42203108
6 42203226
6 42203258
6 42203280
6 42203311
6 42203313
6 42203364
6 42203376
6 42203541
6 42203616
6 42203625
6 42203694
6 42203755
6 42204491
6 42204551
6 42204560
6 42204679
6 42204697
6 42204930
6 42204968
6 42205042
6 42205088
6 42205101
6 42205103
6 42205127
6 42205150
6 42205168
6 42205340
6 42205359
6 42205474
6 42205572
6 42205714
6 42205786
6 42205788
6 42205878
6 42205890
6 42205898
6 42206011
6 42206012
6 42206014
6 42206020
6 42206118
6 42206126
6 42206127
6 42206166
6 42206212
6 42206213
6 42206234
6 42206402
6 42206529
6 42206589
6 42206593
6 42206619
6 42206676
6 42206759
6 42206930
6 42207151
6 42207223
6 42207420
6 42207519
6 42207607
6 42207718
6 42207807
6 42207886
6 42208082
6 42208310
6 42208326
6 42208565
6 42208743
6 42208820
6 42209057
6 42209477
6 42209690
6 42209783
6 42210176
6 42210445
6 42210915
6 42211095
6 42211125
6 42211251
6 42211301
6 42211590
6 42211964
6 42213699
6 42214661
6 42215148
6 42215162
6 42215257
6 42215626
6 42216425
6 42216834
6 42217089
6 42220180
6 42223459
6 42223653
6 42224612
6 42224690
6 42229130
6 42230931
6 42231065
6 42232244
6 42232662
6 42232726
6 42233090
6 42233531
6 42233713
6 42235855
6 42236112
6 42237558
6 42238054
6 42238824
6 42240427
6 42240506
6 42241207
6 42242089
6 42242106
6 42242595
6 42244323
6 42244740
6 42246998
6 42247240
6 42248087
6 42249322
6 42249328
6 42249406
6 42250390
6 42256488
6 42259482
6 42260019
6 42260025
6 42265620
6 42269905
6 42270306
6 42271194
6 42273482
6 42273485
6 42275360
6 42276172
6 42276186
6 42276444
6 42276493
6 42277081
6 42277541
6 42278109
6 42278148
6 42278384
6 42278761
6 42279473
6 42280192
6 42281638
6 42281643
6 42281666
6 42282668
6 42284586
6 42284686
6 42284734
6 42284805
6 42285485
6 42286578
6 42286612
6 42287132
6 42287243
6 42287635
6 42287779
6 42288087
6 42288265
6 42288281
6 42288454
6 42289059
6 42289273
6 42290140
6 42295475
6 42295515
6 42299409
6 42301081
6 42301577
6 42303090
6 42304012
6 42304094
6 42304202
6 42304569
6 42304932
6 42304979
6 42305013
6 42305124
6 42305281
6 42305461
6 42305473
6 42305546
6 42306343
6 42306479
6 42306480
6 42306495
6 42306782
6 42307431
6 42307682
6 42307729
6 42307738
6 42307921
6 42308022
6 42308153
6 42308311
6 42308312
6 42308344
6 42308409
6 42308417
6 42308592
6 42308613
6 42311863
6 42311935
6 42312286
6 42312730
6 42313300
6 42313689
6 42313718
6 42313736
6 42313850
6 42313905
6 42314188
6 42314301
6 42314360
6 42314417
6 42314434
6 42314729
6 42314783
6 42314902
6 42315230
6 42315326
6 42315791
6 42315911
6 42316552
6 42316992
6 42317114
6 42317829
6 42317854
6 42318271
6 42318423
6 42319301
6 42320397
6 42320696
6 42321396
6 42321575
6 42322001
6 42322898
6 42323380
6 42323567
6 42324020
6 42324145
6 42324522
6 42325284
6 42325956
6 42326190
6 42328473
6 42329659
6 42331469
6 42331820
6 42332092
6 42332818
6 42333296
6 42334260
6 42334328
6 42334345
6 42334501
6 42335016
6 42335152
6 42335806
6 42335945
6 42335981
6 42335997
6 42336009
6 42336124
6 42336440
6 42336489
6 42336925
6 42338026
6 42338158
6 42339870
6 42340138
6 42340349
6 42340360
6 42340562
6 42340856
6 42341096
6 42341141
6 42341254
6 42341421
6 42341623
6 42341630
6 42341814
6 42341987
6 42342447
6 42343001
6 42343880
6 42344085
6 42344123
6 42344173
6 42344196
6 42345290
6 42345506
6 42345746
6 42345877
6 42346084
6 42346138
6 42346418
6 42346466
6 42347291
6 42347345
6 42347598
6 42347710
6 42347768
6 42347776
6 42347821
6 42348022
6 42348237
6 42348338
6 42348767
6 42348779
6 42348805
6 42348894
6 42349622
6 42349623
6 42349849
6 42350129
6 42350739
6 42351298
6 42352123
6 42352400
6 42352515
6 42352654
6 42353113
6 42353495
6 42354327
6 42354906
6 42355157
6 42356303
6 42356444
6 42356526
6 42356627
6 42356695
6 42359275
6 42359808
6 42360162
6 42360277
6 42360281
6 42360479
6 42360696
6 42360759
6 42361250
6 42361813
6 42361815
6 42362214
6 42362365
6 42362367
6 42363460
6 42364930
6 42366837
6 42367407
6 42367572
6 42367788
6 42368641
6 42369389
6 42370689
6 42372210
6 42372528
6 42372706
6 42373173
6 42374318
6 42374375
6 42374407
6 42374684
6 42375262
6 42375797
6 42375804
6 42378389
6 42381935
6 42384144
6 42384380
6 42384931
6 42385802
6 42386033
6 42386238
6 42386352
6 42386396
6 42386868
6 42387701
6 42390147
6 42390240
6 42390288
6 42390319
6 42390340
6 42390473
6 42390540
6 42390666
6 42390683
6 42390698
6 42390798
6 42390882
6 42390920
6 42390936
6 42390943
6 42390986
6 42391003
6 42391064
6 42391100
6 42391366
6 42391379
6 42391382
6 42391406
6 42391423
6 42391424
6 42391465
6 42391628
6 42391630
6 42391693
6 42391696
6 42391736
6 42391758
6 42391769
6 42391795
6 42391824
6 42391961
6 42392036
6 42392201
6 42392219
6 42392421
6 42392455
6 42392463
6 42392491
6 42392982
6 42393244
6 42394342
6 42394347
6 42394542
6 42394672
6 42394733
6 42394916
6 42394975
6 42394998
6 42395097
6 42395229
6 42395597
6 42395722
6 42395915
6 42395955
6 42397259
6 42397763
6 42397780
6 42398267
6 42398680
6 42398802
6 42398823
6 42399204
6 42399280
6 42399497
6 42401203
6 42401254
6 42401438
6 42401809
6 42401813
6 42401942
6 42402341
6 42406000
6 42406064
6 42406344
6 42407597
6 42407802
6 42407935
6 42408265
6 42408458
6 42409189
6 42409485
6 42409565
6 42409689
6 42409896
6 42410010
6 42410206
6 42410303
6 42410325
6 42410326
6 42410405
6 42410745
6 42410820
6 42410840
6 42410940
6 42411056
6 42411096
6 42411173
6 42411208
6 42411321
6 42411323
6 42411597
6 42411646
6 42411785
6 42411822
6 42411832
6 42411988
6 42412014
6 42412072
6 42412091
6 42412120
6 42412155
6 42412159
6 42412379
6 42412413
6 42412415
6 42412441
6 42412578
6 42412638
6 42412854
6 42412861
6 42412888
6 42412938
6 42413087
6 42413090
6 42413271
6 42413506
6 42413564
6 42413687
6 42413688
6 42413799
6 42414324
6 42414371
6 42414574
6 42414586
6 42414939
6 42415313
6 42415319
6 42415473
6 42415499
6 42415500
6 42415594
6 42415671
6 42415793
6 42415890
6 42415908
6 42416021
6 42416095
6 42416118
6 42416163
6 42416191
6 42416259
6 42416272
6 42416333
6 42416370
6 42416382
6 42416735
6 42417156
6 42417199
6 42417380
6 42417415
6 42417460
6 42417490
6 42417528
6 42417596
6 42417743
6 42417823
6 42417989
6 42418069
6 42418095
6 42418117
6 42418156
6 42418212
6 42418268
6 42418553
6 42418713
6 42418794
6 42418884
6 42418917
6 42419186
6 42419932
6 42420205
6 42420365
6 42422526
6 42423121
6 42423693
6 42424126
6 42424304
6 42424881
6 42424921
6 42425069
6 42425071
6 42425669
6 42426612
6 42427082
6 42427198
6 42427219
6 42427546
6 42427778
6 42429332
6 42430509
6 42431295
6 42432549
6 42432905
6 42433048
6 42433173
6 42433714
6 42433726
6 42433916
6 42434187
6 42434225
6 42434404
6 42434662
6 42434793
6 42434796
6 42435025
6 42435096
6 42435275
6 42435337
6 42435456
6 42435495
6 42435759
6 42435798
6 42436368
6 42436596
6 42436744
6 42437065
6 42437134
6 42437280
6 42437281
6 42437353
6 42437492
6 42437681
6 42438055
6 42438357
6 42438445
6 42438458
6 42438955
6 42439032
6 42439135
6 42439185
6 42439203
6 42439212
6 42439239
6 42439666
6 42439674
6 42440266
6 42440407
6 42440482
6 42440577
6 42440622
6 42440757
6 42440931
6 42441096
6 42441198
6 42441307
6 42441621
6 42441624
6 42441627
6 42441737
6 42441818
6 42441957
6 42441966
6 42441975
6 42442194
6 42442374
6 42442501
6 42442515
6 42442744
6 42442776
6 42442839
6 42442840
6 42442866
6 42443554
6 42444122
6 42444493
6 42444641
6 42446644
6 42448179
6 42448723
6 42448756
6 42449284
6 42449423
6 42449436
6 42450117
6 42451302
6 42456945
6 42457284
6 42457577
6 42457825
6 42457862
6 42458215
6 42458400
6 42459106
6 42459898
6 42460154
6 42460578
6 42461623
6 42464051
6 42464267
6 42464584
6 42464599
6 42464801
6 42464827
6 42465210
6 42465722
6 42465841
6 42466183
6 42466190
6 42467077
6 42467924
6 42467953
6 42468262
6 42468439
6 42468459
6 42468638
6 42468654
6 42468663
6 42468809
6 42468851
6 42468944
6 42469020
6 42469653
6 42469751
6 42470124
6 42470243
6 42471028
6 42471192
6 42471193
6 42471342
6 42471519
6 42471997
6 42472349
6 42472517
6 42472634
6 42472666
6 42473211
6 42473311
6 42473716
6 42474052
6 42474460
6 42474499
6 42474534
6 42474595
6 42474966
6 42475052
6 42475110
6 42475318
6 42475351
6 42475511
6 42475776
6 42475837
6 42476385
6 42476488
6 42477080
6 42477090
6 42477098
6 42477110
6 42478618
6 42478970
6 42479530
6 42479721
6 42480678
6 42480708
6 42481670
6 42482270
6 42482314
6 42482563
6 42483188
6 42483788
6 42484366
6 42485724
6 42487952
6 42487985
6 42488271
6 42489789
6 42490044
6 42490373
6 42492505
6 42492782
6 42493366
6 42493392
6 42493722
6 42494770
6 42495802
6 42495842
6 42497124
6 42497711
6 42499127
6 42502823
6 42504392
6 42504722
6 42505161
6 42505489
6 42505566
6 42505868
6 42506330
6 42506348
6 42506544
6 42507728
6 42507831
6 42508119
6 42508209
6 42508241
6 42508593
6 42508613
6 42508904
6 42509098
6 42510330
6 42510923
6 42510938
6 42511067
6 42511084
6 42511177
6 42511198
6 42511462
6 42511499
6 42511524
6 42511601
6 42511627
6 42511681
6 42511689
6 42511906
6 42512131
6 42512409
6 42512880
6 42513248
6 42513463
6 42513591
6 42514267
6 42514832
6 42514963
6 42515042
6 42515138
6 42515150
6 42515222
6 42515292
6 42515303
6 42515534
6 42516671
6 42517023
6 42517143
6 42517687
6 42517688
6 42518265
6 42518268
6 42518490
6 42518566
6 42518608
6 42519470
6 42519807
6 42519872
6 42520099
6 42520487
6 42520758
6 42520909
6 42521047
6 42521272
6 42521431
6 42521458
6 42521579
6 42521596
6 42521600
6 42521645
6 42521740
6 42521820
6 42521991
6 42522681
6 42522842
6 42523224
6 42523366
6 42523717
6 42523771
6 42523834
6 42523838
6 42524284
6 42524305
6 42526599
6 42526638
6 42528245
6 42528289
6 42528307
6 42528519
6 42528533
6 42528934
6 42529238
6 42529575
6 42529681
6 42529805
6 42529956
6 42530053
6 42530093
6 42530096
6 42530736
6 42530975
6 42531749
6 42532032
6 42532196
6 42532204
6 42532607
6 42532681
6 42532916
6 42533048
6 42534528
6 42535554
6 42535743
6 42537113
6 42537144
6 42537400
6 42537604
6 42538218
6 42538447
6 42539303
6 42539618
6 42539942
6 42543208
6 42543444
6 42543942
6 42544777
6 42545209
6 42545269
6 42545351
6 42545561
6 42545854
6 42546252
6 42546564
6 42546790
6 42546915
6 42547218
6 42547629
6 42547874
6 42547946
6 42548365
6 42549083
6 42549384
6 42550089
6 42550166
6 42550578
6 42550866
6 42551171
6 42551243
6 42551325
6 42551993
6 42552043
6 42552747
6 42553476
6 42553628
6 42553758
6 42553785
6 42554396
6 42554582
6 42556401
6 42556867
6 42557742
6 42558362
6 42559173
6 42559603
6 42560950
6 42561457
6 42561923
6 42562708
6 42563745
6 42563747
6 42563847
6 42564322
6 42566919
6 42567216
6 42567505
6 42568020
6 42568144
6 42568659
6 42568764
6 42569281
6 42570595
6 42571082
6 42571402
6 42571763
6 42572669
6 42573007
6 42573195
6 42573216
6 42573679
6 42575649
6 42575669
6 42576133
6 42576256
6 42576315
6 42576453
6 42576689
6 42576701
6 42576933
6 42578635
6 42578643
6 42578711
6 42578736
6 42578780
6 42579358
6 42579372
6 42579494
6 42580767
6 42580794
6 42581067
6 42590131
6 42590961
6 42591034
6 42591088
6 42591119
6 42591164
6 42592051
6 42592269
6 42592479
6 42593453
6 42593555
6 42593560
6 42593821
6 42593990
6 42597954
6 42599345
6 42599507
6 42600500
6 42600913
6 42600973
6 42601057
6 42601310
6 42601574
6 42601791
6 42601807
6 42602429
6 42602438
6 42602666
6 42602999
6 42609474
6 42609556
6 42609601
6 42609710
6 42609755
6 42609789
6 42609848
6 42609907
6 42610145
6 42610423
6 42610428
6 42610766
6 42612164
6 42612200
6 42612844
6 42613137
6 42613455
6 42613577
6 42614352
6 42614643
6 42615537
6 42616101
6 42616251
6 42617331
6 42617544
6 42617768
6 42619225
6 42619610
6 42619628
6 42619753
6 42619964
6 42620184
6 42620409
6 42620628
6 42621037
6 42622408
6 42622422
6 42623828
6 42624195
6 42624572
6 42624778
6 42625483
6 42625759
6 42625862
6 42625947
6 42625948
6 42626639
6 42626787
6 42626986
6 42627066
6 42627310
6 42627848
6 42629809
6 42629928
6 42630425
6 42631464
6 42632011
6 42632430
6 42632564
6 42632901
6 42633168
6 42633897
6 42634007
6 42634992
6 42635090
6 42636156
6 42636484
6 42636585
6 42636596
6 42636749
6 42637769
6 42637865
6 42638524
6 42638619
6 42638646
6 42638850
6 42638949
6 42639592
6 42639683
6 42640679
6 42640842
6 42641540
6 42641840
6 42642066
6 42642753
6 42642754
6 42643003
6 42643134
6 42643432
6 42643668
6 42643810
6 42643839
6 42643919
6 42647247
6 42647248
6 42647412
6 42647475
6 42647562
6 42647617
6 42647655
6 42647768
6 42647945
6 42647999
6 42648308
6 42648539
6 42648568
6 42648576
6 42648653
6 42648707
6 42648821
6 42648838
6 42648840
6 42648911
6 42648915
6 42649176
6 42649348
6 42649953
6 42650037
6 42650129
6 42650645
6 42650757
6 42650908
6 42650910
6 42651010
6 42651054
6 42651055
6 42651062
6 42651106
6 42653158
6 42653315
6 42653330
6 42653369
6 42653561
6 42653583
6 42653603
6 42653616
6 42653656
6 42653719
6 42653805
6 42653809
6 42653825
6 42653919
6 42653921
6 42653978
6 42654152
6 42654169
6 42654413
6 42654448
6 42654806
6 42654825
6 42654931
6 42655027
6 42655101
6 42655148
6 42655195
6 42655220
6 42655362
6 42655391
6 42655408
6 42655410
6 42655431
6 42655471
6 42655703
6 42655782
6 42655818
6 42655840
6 42655912
6 42656006
6 42656044
6 42656107
6 42656183
6 42656237
6 42656504
6 42656624
6 42656708
6 42656719
6 42656735
6 42656768
6 42656863
6 42656905
6 42656984
6 42657187
6 42657204
6 42657429
6 42657491
6 42657587
6 42658093
6 42658294
6 42658332
6 42658465
6 42658623
6 42659205
6 42659314
6 42659380
6 42659443
6 42659609
6 42659714
6 42659740
6 42659775
6 42659825
6 42659847
6 42659910
6 42659964
6 42660008
6 42660082
6 42660094
6 42660119
6 42660134
6 42660230
6 42660271
6 42660307
6 42660313
6 42660356
6 42660361
6 42660374
6 42660419
6 42660533
6 42660604
6 42660996
6 42661020
6 42661213
6 42661342
6 42661428
6 42661567
6 42661861
6 42662360
6 42662412
6 42662612
6 42662672
6 42662887
6 42662899
6 42663042
6 42663123
6 42663267
6 42663301
6 42663553
6 42663706
6 42663776
6 42663992
6 42664018
6 42664082
6 42664186
6 42664282
6 42664509
6 42664569
6 42664623
6 42664977
6 42665072
6 42665097
6 42665243
6 42665259
6 42665270
6 42665282
6 42665356
6 42665373
6 42665384
6 42665438
6 42665523
6 42665620
6 42665668
6 42665810
6 42665842
6 42666496
6 42667419
6 42667959
6 42668135
6 42670000
6 42670570
6 42672683
6 42672832
6 42681401
6 42681819
6 42685044
6 42687366
6 42687458
6 42688289
6 42688597
6 42688788
6 42690187
6 42690258
6 42690320
6 42690478
6 42691378
6 42691421
6 42691805
6 42691826
6 42695547
6 42697845
6 42698552
6 42700624
6 42702247
6 42702919
6 42704443
6 42704447
6 42705065
6 42705797
6 42706452
6 42707306
6 42707905
6 42708269
6 42708311
6 42709490
6 42709983
6 42710596
6 42711340
6 42712829
6 42713088
6 42713258
6 42714471
6 42714822
6 42716978
6 42717840
6 42719555
6 42719695
6 42720163
6 42721548
6 42722151
6 42722868
6 42724776
6 42725086
6 42726296
6 42726899
6 42727524
6 42729585
6 42730021
6 42730166
6 42731330
6 42732044
6 42736942
6 42736951
6 42737887
6 42738187
6 42738443
6 42739018
6 42739551
6 42740074
6 42740483
6 42741244
6 42741447
6 42742289
6 42744858
6 42748180
6 42751803
6 42752034
6 42752062
6 42752076
6 42752110
6 42752146
6 42752148
6 42752247
6 42752310
6 42752553
6 42752598
6 42753208
6 42753209
6 42754288
6 42754471
6 42754730
6 42755482
6 42755639
6 42756181
6 42756200
6 42756595
6 42757587
6 42757604
6 42757871
6 42757946
6 42757963
6 42758018
6 42758312
6 42758331
6 42758388
6 42758445
6 42758613
6 42758773
6 42758899
6 42759031
6 42759060
6 42759212
6 42759397
6 42759447
6 42759491
6 42759507
6 42759535
6 42760137
6 42761092
6 42761798
6 42761802
6 42762303
6 42762400
6 42763338
6 42763528
6 42764085
6 42765329
6 42765344
6 42765493
6 42765582
6 42766306
6 42768116
6 42768163
6 42768291
6 42768539
6 42768612
6 42768778
6 42768972
6 42769107
6 42769177
6 42769209
6 42769489
6 42770292
6 42770507
6 42770809
6 42770850
6 42770875
6 42770898
6 42771793
6 42771915
6 42771945
6 42772166
6 42772237
6 42772246
6 42772599
6 42772623
6 42772625
6 42772777
6 42773163
6 42773173
6 42773295
6 42773786
6 42773915
6 42773936
6 42774012
6 42774023
6 42774116
6 42774184
6 42774209
6 42774215
6 42774589
6 42774750
6 42774854
6 42774920
6 42774962
6 42774978
6 42774986
6 42775004
6 42775137
6 42775145
6 42775198
6 42775312
6 42775474
6 42775517
6 42775518
6 42775536
6 42775611
6 42775619
6 42776382
6 42776425
6 42776475
6 42776974
6 42777037
6 42777067
6 42777078
6 42777114
6 42777122
6 42777126
6 42777139
6 42777170
6 42777180
6 42777236
6 42777277
6 42777285
6 42777320
6 42777419
6 42777476
6 42777498
6 42777561
6 42777636
6 42777692
6 42777773
6 42778035
6 42778040
6 42778144
6 42778317
6 42778320
6 42778375
6 42778541
6 42778544
6 42778575
6 42778577
6 42778749
6 42778760
6 42778826
6 42779009
6 42779111
6 42779160
6 42779292
6 42779426
6 42779433
6 42779565
6 42780088
6 42780159
6 42780280
6 42780455
6 42780486
6 42781016
6 42781181
6 42781192
6 42781464
6 42781615
6 42781812
6 42781831
6 42782409
6 42783004
6 42783118
6 42783711
6 42783760
6 42783808
6 42783982
6 42784252
6 42784276
6 42784304
6 42784876
6 42784941
6 42785014
6 42785091
6 42785133
6 42785357
6 42785673
6 42785973
6 42786237
6 42786534
6 42786578
6 42786714
6 42786760
6 42787307
6 42787596
6 42787691
6 42787715
6 42787765
6 42787774
6 42787832
6 42788030
6 42788044
6 42788059
6 42788622
6 42789027
6 42789510
6 42789519
6 42790228
6 42790785
6 42791090
6 42793116
6 42793703
6 42793727
6 42793772
6 42793952
6 42793989
6 42794012
6 42794016
6 42794261
6 42794279
6 42794433
6 42794554
6 42794605
6 42794765
6 42794913
6 42794982
6 42795095
6 42796142
6 42796398
6 42796490
6 42796940
6 42797248
6 42797357
6 42797489
6 42797672
6 42797714
6 42797846
6 42798243
6 42798671
6 42798706
6 42799299
6 42799545
6 42799558
6 42799603
6 42799758
6 42799994
6 42800200
6 42800295
6 42800543
6 42800681
6 42800688
6 42800760
6 42800882
6 42801213
6 42801230
6 42801328
6 42801351
6 42801408
6 42801415
6 42801585
6 42802111
6 42802123
6 42802286
6 42802323
6 42802350
6 42802383
6 42802585
6 42803447
6 42803556
6 42803667
6 42803878
6 42803994
6 42804115
6 42804519
6 42804561
6 42804894
6 42805231
6 42805239
6 42805545
6 42805794
6 42805816
6 42805818
6 42805981
6 42806114
6 42806117
6 42806143
6 42806153
6 42808829
6 42808831
6 42808833
6 42808969
6 42808995
6 42809011
6 42809082
6 42809097
6 42809117
6 42809199
6 42809222
6 42809262
6 42809319
6 42809470
6 42809517
6 42809584
6 42809767
6 42810551
6 42810648
6 42810831
6 42810939
6 42811170
6 42811285
6 42811821
6 42811966
6 42812110
6 42812282
6 42812454
6 42813109
6 42813549
6 42813745
6 42813802
6 42813908
6 42814136
6 42814303
6 42814749
6 42814754
6 42814761
6 42815568
6 42815911
6 42815963
6 42816146
6 42816237
6 42816383
6 42816394
6 42816511
6 42816647
6 42816719
6 42816775
6 42816786
6 42817035
6 42817093
6 42817224
6 42817381
6 42817420
6 42817421
6 42817450
6 42817459
6 42817513
6 42817534
6 42817553
6 42817592
6 42817634
6 42817678
6 42817705
6 42820818
6 42820954
6 42821172
6 42821197
6 42821489
6 42821549
6 42821568
6 42822256
6 42822773
6 42822860
6 42822908
6 42823014
6 42823091
6 42823263
6 42823265
6 42823299
6 42823464
6 42823491
6 42823817
6 42823912
6 42824292
6 42824311
6 42824386
6 42824436
6 42825040
6 42825457
6 42825941
6 42827066
6 42827138
6 42827230
6 42827525
6 42827535
6 42827595
6 42827610
6 42827627
6 42827654
6 42827672
6 42827673
6 42827689
6 42827721
6 42827879
6 42827986
6 42828237
6 42828286
6 42828430
6 42828539
6 42829051
6 42829324
6 42829580
6 42829892
6 42830632
6 42830677
6 42830901
6 42831641
6 42832392
6 42833139
6 42833140
6 42833384
6 42833689
6 42833903
6 42834173
6 42834192
6 42834198
6 42834200
6 42834201
6 42834239
6 42834245
6 42834258
6 42834267
6 42834530
6 42834727
6 42834768
6 42834838
6 42834850
6 42834873
6 42834921
6 42834948
6 42835026
6 42835034
6 42835063
6 42835174
6 42835314
6 42835393
6 42835429
6 42835476
6 42835497
6 42835625
6 42835637
6 42835691
6 42835724
6 42835745
6 42835809
6 42836337
6 42836598
6 42836626
6 42836753
6 42837669
6 42838066
6 42838234
6 42838415
6 42838743
6 42839248
6 42839801
6 42840468
6 42840694
6 42844302
6 42844664
6 42844768
6 42844857
6 42845146
6 42845191
6 42845354
6 42845413
6 42845721
6 42845878
6 42846134
6 42846616
6 42848294
6 42850628
6 42851688
6 42851731
6 42852649
6 42853134
6 42854962
6 42855083
6 42855108
6 42855131
6 42855236
6 42855317
6 42855446
6 42855924
6 42856015
6 42856030
6 42856074
6 42856075
6 42856096
6 42856187
6 42856460
6 42856718
6 42856761
6 42856772
6 42857158
6 42857275
6 42857617
6 42860008
6 42860033
6 42860237
6 42860529
6 42860576
6 42860617
6 42860758
6 42860879
6 42860943
6 42861036
6 42861123
6 42861241
6 42861343
6 42861993
6 42862097
6 42867554
6 42867849
6 42867919
6 42868170
6 42868294
6 42868671
6 42868739
6 42868915
6 42868949
6 42868982
6 42868993
6 42869228
6 42869368
6 42869397
6 42869481
6 42869495
6 42870023
6 42870280
6 42870371
6 42870397
6 42870706
6 42870867
6 42870868
6 42871152
6 42871358
6 42871484
6 42871543
6 42871594
6 42871650
6 42871773
6 42872609
6 42872853
6 42873420
6 42873629
6 42873673
6 42873782
6 42874608
6 42874981
6 42875700
6 42875704
6 42875806
6 42876319
6 42876827
6 42877558
6 42877929
6 42879421
6 42882281
6 42883559
6 42884108
6 42884282
6 42884356
6 42884676
6 42884680
6 42884763
6 42885291
6 42885414
6 42887030
6 42888612
6 42888630
6 42889222
6 42892234
6 42892344
6 42892355
6 42892429
6 42893285
6 42893547
6 42894443
6 42894543
6 42894888
6 42895132
6 42896272
6 42896501
6 42898798
6 42898818
6 42899154
6 42899387
6 42899425
6 42899906
6 42900080
6 42900198
6 42900941
6 42902228
6 42902433
6 42902533
6 42902541
6 42902706
6 42902928
6 42902971
6 42903406
6 42903443
6 42903773
6 42903816
6 42903935
6 42903987
6 42904069
6 42904094
6 42904894
6 42904972
6 42905028
6 42905090
6 42905095
6 42905104
6 42905120
6 42905158
6 42905435
6 42906824
6 42906855
6 42906914
6 42907140
6 42907161
6 42907176
6 42907189
6 42907242
6 42907639
6 42907640
6 42907963
6 42907978
6 42907983
6 42907984
6 42907992
6 42908038
6 42908057
6 42908146
6 42908149
6 42908232
6 42908300
6 42908301
6 42908303
6 42908372
6 42908729
6 42908749
6 42908752
6 42908766
6 42908836
6 42908838
6 42908844
6 42908987
6 42909010
6 42909011
6 42909057
6 42909109
6 42909136
6 42909357
6 42909391
6 42909469
6 42909482
6 42909541
6 42909547
6 42909561
6 42909665
6 42909677
6 42909684
6 42909978
6 42909982
6 42909987
6 42910055
6 42910181
6 42910406
6 42910527
6 42910558
6 42910623
6 42910648
6 42910656
6 42910696
6 42910713
6 42910797
6 42910862
6 42910972
6 42910982
6 42911018
6 42911069
6 42911100
6 42911146
6 42911200
6 42911449
6 42911715
6 42911749
6 42911750
6 42912119
6 42912127
6 42912486
6 42912757
6 42912769
6 42912963
6 42912969
6 42913065
6 42913142
6 42913365
6 42913534
6 42913535
6 42913683
6 42913806
6 42913830
6 42913848
6 42913891
6 42913975
6 42914093
6 42914210
6 42914249
6 42914346
6 42914360
6 42915237
6 42915815
6 42915817
6 42915972
6 42916011
6 42916046
6 42916302
6 42916617
6 42917801
6 42917825
6 42918221
6 42918581
6 42918657
6 42918966
6 42919090
6 42919106
6 42919229
6 42919728
6 42920921
6 42921012
6 42922056
6 42922238
6 42922288
6 42923361
6 42923513
6 42923742
6 42924567
6 42924674
6 42925069
6 42925170
6 42925424
6 42925479
6 42925594
6 42926038
6 42926135
6 42926142
6 42926150
6 42926201
6 42926512
6 42926825
6 42926855
6 42926901
6 42927517
6 42927971
6 42928279
6 42928406
6 42928816
6 42928839
6 42928968
6 42928983
6 42929101
6 42929286
6 42929367
6 42929435
6 42929481
6 42929521
6 42929526
6 42929564
6 42929600
6 42929606
6 42930027
6 42930074
6 42930104
6 42930119
6 42930545
6 42930547
6 42930549
6 42930554
6 42930841
6 42930890
6 42931034
6 42931158
6 42931265
6 42931292
6 42931324
6 42931532
6 42931656
6 42931823
6 42932028
6 42932039
6 42932066
6 42932408
6 42932464
6 42932579
6 42932647
6 42932690
6 42932768
6 42932851
6 42932904
6 42932933
6 42933008
6 42933057
6 42933089
6 42933302
6 42933342
6 42933758
6 42933785
6 42933940
6 42934050
6 42934189
6 42934244
6 42934427
6 42934467
6 42934509
6 42934676
6 42934723
6 42934759
6 42935128
6 42935255
6 42935605
6 42936175
6 42936360
6 42936377
6 42936444
6 42936677
6 42936790
6 42936798
6 42936808
6 42936840
6 42936863
6 42936895
6 42936908
6 42936978
6 42937053
6 42937072
6 42937099
6 42937206
6 42937215
6 42937225
6 42937479
6 42937484
6 42937509
6 42937607
6 42937617
6 42937634
6 42937644
6 42937771
6 42937864
6 42937881
6 42938038
6 42938173
6 42938197
6 42938258
6 42938264
6 42938328
6 42938528
6 42938675
6 42938801
6 42938835
6 42938880
6 42938883
6 42938942
6 42939090
6 42939126
6 42939147
6 42939163
6 42939489
6 42939490
6 42939637
6 42939834
6 42939843
6 42939847
6 42939851
6 42939900
6 42939950
6 42940058
6 42940124
6 42940305
6 42940345
6 42940538
6 42940750
6 42940837
6 42941604
6 42941625
6 42941809
6 42941831
6 42942004
6 42942019
6 42942023
6 42942051
6 42942071
6 42942083
6 42942312
6 42942437
6 42942438
6 42942629
6 42943110
6 42943359
6 42943364
6 42943484
6 42943552
6 42943728
6 42943953
6 42944002
6 42944112
6 42944213
6 42944492
6 42944494
6 42944969
6 42945084
6 42945147
6 42945265
6 42945301
6 42945593
6 42945650
6 42945667
6 42945905
6 42946060
6 42946125
6 42946301
6 42946888
6 42946913
6 42946958
6 42947074
6 42947089
6 42947103
6 42947178
6 42947323
6 42947653
6 42948016
6 42948030
6 42948137
6 42948223
6 42948580
6 42948795
6 42949000
6 42949430
6 42949816
6 42949824
6 42949825
6 42950211
6 42950307
6 42950334
6 42950371
6 42950385
6 42950398
6 42950483
6 42950503
6 42950519
6 42950709
6 42950720
6 42951040
6 42951089
6 42951312
6 42951514
6 42951869
6 42952030
6 42952370
6 42952450
6 42954032
6 42954088
6 42954963
6 42956817
6 42958579
6 42963490
6 42963979
6 42967081
6 42970314
6 42970754
6 42970821
6 42972238
6 42972993
6 42973467
6 42973681
6 42974326
6 42974834
6 42975995
6 42976341
6 42976573
6 42977891
6 42978782
6 42978829
6 42979463
6 42979699
6 42979832
6 42980159
6 42980251
6 42980316
6 42980991
6 42981460
6 42981625
6 42981757
6 42982153
6 42983207
6 42983519
6 42983800
6 42983803
6 42983930
6 42984415
6 42984612
6 42984922
6 42984988
6 42984992
6 42985308
6 42985386
6 42985671
6 42985722
6 42985752
6 42985760
6 42985789
6 42985862
6 42985929
6 42985956
6 42985982
6 42986134
6 42986174
6 42986265
6 42986358
6 42986373
6 42986399
6 42986461
6 42986643
6 42986673
6 42986895
6 42986918
6 42986944
6 42987031
6 42987032
6 42987060
6 42987092
6 42987112
6 42987462
6 42987532
6 42987952
6 42988151
6 42988343
6 42988364
6 42989144
6 42990218
6 42991858
6 42991940
6 42993649
6 42994283
6 42994429
6 42995080
6 42998652
6 42998690
6 43000836
6 43006305
6 43006653
6 43006954
6 43007004
6 43007124
6 43007461
6 43008878
6 43009159
6 43009315
6 43009664
6 43009825
6 43010051
6 43010488
6 43010657
6 43011172
6 43011654
6 43011776
6 43012150
6 43012635
6 43012753
6 43013362
6 43013980
6 43014028
6 43014593
6 43014948
6 43015360
6 43016179
6 43016522
6 43016729
6 43017367
6 43017852
6 43018990
6 43019603
6 43019606
6 43020073
6 43020262
6 43020290
6 43020494
6 43020939
6 43020957
6 43021011
6 43021556
6 43023665
6 43024115
6 43024297
6 43024569
6 43024848
6 43025080
6 43025824
6 43026051
6 43026197
6 43026245
6 43026267
6 43026793
6 43027230
6 43029232
6 43031479
6 43032274
6 43032320
6 43032977
6 43033514
6 43034153
6 43034449
6 43035223
6 43035520
6 43035623
6 43038042
6 43038262
6 43038969
6 43039105
6 43039496
6 43039815
6 43040098
6 43040264
6 43040649
6 43040774
6 43040840
6 43041173
6 43041182
6 43041307
6 43041557
6 43041620
6 43041635
6 43041642
6 43041820
6 43041874
6 43042453
6 43042630
6 43042718
6 43042947
6 43043140
6 43043299
6 43043488
6 43044133
6 43047738
6 43048269
6 43050398
6 43050648
6 43050902
6 43051151
6 43053924
6 43054216
6 43054303
6 43055347
6 43055453
6 43055685
6 43055691
6 43055811
6 43055929
6 43056089
6 43056240
6 43056977
6 43057144
6 43057201
6 43057208
6 43057222
6 43057369
6 43057455
6 43057503
6 43058093
6 43058139
6 43058552
6 43058584
6 43058757
6 43059235
6 43059703
6 43059882
6 43060012
6 43060076
6 43060173
6 43060327
6 43060447
6 43060496
6 43060497
6 43061873
6 43061931
6 43061951
6 43062308
6 43062354
6 43062484
6 43062596
6 43062822
6 43062879
6 43062943
6 43063324
6 43063492
6 43063704
6 43063744
6 43063763
6 43063765
6 43063799
6 43063801
6 43063868
6 43063877
6 43063938
6 43064261
6 43064294
6 43064386
6 43064861
6 43064876
6 43064999
6 43065015
6 43065081
6 43065221
6 43065377
6 43065454
6 43065668
6 43065739
6 43065791
6 43066550
6 43066699
6 43067170
6 43067217
6 43067537
6 43067854
6 43068626
6 43068695
6 43068854
6 43068995
6 43069473
6 43070541
6 43070661
6 43072536
6 43072618
6 43072619
6 43072784
6 43073617
6 43074612
6 43075210
6 43078047
6 43078053
6 43078103
6 43078266
6 43078484
6 43078555
6 43078611
6 43078629
6 43078808
6 43078817
6 43078830
6 43078998
6 43079087
6 43079091
6 43079102
6 43079107
6 43079136
6 43079137
6 43079330
6 43079841
6 43079891
6 43080334
6 43080343
6 43080365
6 43080392
6 43080458
6 43080661
6 43080706
6 43080707
6 43080777
6 43080854
6 43080909
6 43080955
6 43080995
6 43081117
6 43081118
6 43081329
6 43081344
6 43081357
6 43082734
6 43082856
6 43082880
6 43082918
6 43083052
6 43083058
6 43083264
6 43083381
6 43083401
6 43083614
6 43083707
6 43084313
6 43084659
6 43084933
6 43085019
6 43085251
6 43085646
6 43086078
6 43086444
6 43086686
6 43086706
6 43086797
6 43087061
6 43087400
6 43087856
6 43088355
6 43088417
6 43088418
6 43088629
6 43088906
6 43089109
6 43090081
6 43090158
6 43090337
6 43090388
6 43090482
6 43090563
6 43090582
6 43090863
6 43090964
6 43091049
6 43091055
6 43091149
6 43091278
6 43091608
6 43091649
6 43091916
6 43092056
6 43092145
6 43092379
6 43092390
6 43092439
6 43092538
6 43092539
6 43092542
6 43092727
6 43092773
6 43092830
6 43092851
6 43092884
6 43092918
6 43092940
6 43092960
6 43092976
6 43092985
6 43093034
6 43093125
6 43093199
6 43093273
6 43093370
6 43093414
6 43093446
6 43093587
6 43093603
6 43093969
6 43094060
6 43094130
6 43095501
6 43095695
6 43095749
6 43095851
6 43096152
6 43096264
6 43096373
6 43096381
6 43096429
6 43096490
6 43096524
6 43096525
6 43096562
6 43096807
6 43097132
6 43097149
6 43097177
6 43097263
6 43097401
6 43097622
6 43097637
6 43097783
6 43097858
6 43098007
6 43099388
6 43099946
6 43101110
6 43101628
6 43101685
6 43101694
6 43102072
6 43102076
6 43102179
6 43102424
6 43102595
6 43102736
6 43103315
6 43103407
6 43103513
6 43103576
6 43103669
6 43103932
6 43104101
6 43104500
6 43105094
6 43105184
6 43105791
6 43106201
6 43106282
6 43106283
6 43106297
6 43106305
6 43106541
6 43107087
6 43107518
6 43107859
6 43108117
6 43108125
6 43108454
6 43108917
6 43108925
6 43109001
6 43109015
6 43110525
6 43110542
6 43110560
6 43110577
6 43110649
6 43110797
6 43110888
6 43114969
6 43115006
6 43115015
6 43115043
6 43115088
6 43115435
6 43116439
6 43116673
6 43117083
6 43117450
6 43117865
6 43118714
6 43118723
6 43118770
6 43118944
6 43119197
6 43119312
6 43119471
6 43119658
6 43119674
6 43119677
6 43119774
6 43119927
6 43120074
6 43120160
6 43120274
6 43120515
6 43120557
6 43120570
6 43121180
6 43121229
6 43121261
6 43121306
6 43121398
6 43121649
6 43121733
6 43122535
6 43123875
6 43124294
6 43124339
6 43124575
6 43124841
6 43124874
6 43124976
6 43124991
6 43125029
6 43126331
6 43126794
6 43127779
6 43128052
6 43128134
6 43128749
6 43128938
6 43129372
6 43129494
6 43129736
6 43129954
6 43130014
6 43130099
6 43130117
6 43130594
6 43130753
6 43130814
6 43131403
6 43131987
6 43132071
6 43132995
6 43134018
6 43135069
6 43136371
6 43137362
6 43137418
6 43137776
6 43137857
6 43137863
6 43137950
6 43138139
6 43138188
6 43138232
6 43138294
6 43138316
6 43138387
6 43138831
6 43138891
6 43138892
6 43139056
6 43139749
6 43139848
6 43141030
6 43141107
6 43141149
6 43141152
6 43141174
6 43141221
6 43141230
6 43141485
6 43141487
6 43141770
6 43141933
6 43141954
6 43142620
6 43142661
6 43144796
6 43144985
6 43145039
6 43145107
6 43145397
6 43145593
6 43145645
6 43146114
6 43146282
6 43146601
6 43146934
6 43147027
6 43147067
6 43147315
6 43147361
6 43147587
6 43147617
6 43147716
6 43147801
6 43148065
6 43148236
6 43149094
6 43149212
6 43149214
6 43149408
6 43149544
6 43149644
6 43149712
6 43149911
6 43150195
6 43150241
6 43150377
6 43150385
6 43150390
6 43150418
6 43150687
6 43151568
6 43151922
6 43152086
6 43152188
6 43152517
6 43152733
6 43152852
6 43152873
6 43152909
6 43153236
6 43153280
6 43153444
6 43153730
6 43153922
6 43153993
6 43154639
6 43154822
6 43155052
6 43155395
6 43155561
6 43155705
6 43155827
6 43155951
6 43155989
6 43156013
6 43156015
6 43156095
6 43156115
6 43156255
6 43156326
6 43156344
6 43156372
6 43156460
6 43156556
6 43156625
6 43156745
6 43156775
6 43156798
6 43157386
6 43157485
6 43157493
6 43157573
6 43157769
6 43158030
6 43158036
6 43158192
6 43158330
6 43158812
6 43158849
6 43158950
6 43159018
6 43159559
6 43159606
6 43159712
6 43159716
6 43159762
6 43160099
6 43160167
6 43160869
6 43161523
6 43161738
6 43161840
6 43161923
6 43162268
6 43162433
6 43162871
6 43162949
6 43162959
6 43162962
6 43162987
6 43163012
6 43163243
6 43163570
6 43163583
6 43163708
6 43163722
6 43164860
6 43165040
6 43165303
6 43165743
6 43165785
6 43165995
6 43166035
6 43166064
6 43166088
6 43166202
6 43166534
6 43166617
6 43166707
6 43167144
6 43167284
6 43167403
6 43167815
6 43167846
6 43167848
6 43168896
6 43168947
6 43169061
6 43169097
6 43169163
6 43169381
6 43169476
6 43169515
6 43170555
6 43170656
6 43170670
6 43170827
6 43170946
6 43171597
6 43171616
6 43171738
6 43171759
6 43171794
6 43171799
6 43171803
6 43171920
6 43171946
6 43171949
6 43171957
6 43172466
6 43172673
6 43173232
6 43173417
6 43173478
6 43173553
6 43173722
6 43173749
6 43173829
6 43173950
6 43174028
6 43174053
6 43174187
6 43174202
6 43174314
6 43174570
6 43174596
6 43174668
6 43174767
6 43174945
6 43174946
6 43174996
6 43175159
6 43175278
6 43175405
6 43175620
6 43176104
6 43176206
6 43176582
6 43176856
6 43176896
6 43177188
6 43177535
6 43177927
6 43178236
6 43178372
6 43178488
6 43178587
6 43178622
6 43179179
6 43179203
6 43182185
6 43182191
6 43182350
6 43182734
6 43183115
6 43183247
6 43183344
6 43183433
6 43183721
6 43184917
6 43185259
6 43186499
6 43187042
6 43187320
6 43187503
6 43187549
6 43187825
6 43188268
6 43189165
6 43189458
6 43189714
6 43189922
6 43190029
6 43190724
6 43191127
6 43191128
6 43191145
6 43191394
6 43192033
6 43192981
6 43193289
6 43193349
6 43193589
6 43193641
6 43193677
6 43194021
6 43194048
6 43194327
6 43194379
6 43194926
6 43195163
6 43195584
6 43195722
6 43197047
6 43200009
6 43201112
6 43201165
6 43201232
6 43201491
6 43201564
6 43202299
6 43203082
6 43203107
6 43203426
6 43203586
6 43203600
6 43203881
6 43203904
6 43204057
6 43204242
6 43204277
6 43204425
6 43204703
6 43204836
6 43205095
6 43205131
6 43205508
6 43205636
6 43205647
6 43205658
6 43206159
6 43206499
6 43206524
6 43206553
6 43206892
6 43206903
6 43207397
6 43207644
6 43207764
6 43207867
6 43207967
6 43207992
6 43207995
6 43208140
6 43208266
6 43208355
6 43208403
6 43208473
6 43208487
6 43208504
6 43208537
6 43208631
6 43208646
6 43208660
6 43208788
6 43208820
6 43208919
6 43208994
6 43209064
6 43209556
6 43209634
6 43209643
6 43209924
6 43209941
6 43210000
6 43210002
6 43210045
6 43210095
6 43210293
6 43210462
6 43210473
6 43210599
6 43212744
6 43212888
6 43212962
6 43212963
6 43213063
6 43213233
6 43213264
6 43213284
6 43213315
6 43213338
6 43213349
6 43213497
6 43213864
6 43213881
6 43213927
6 43213934
6 43214174
6 43214389
6 43214393
6 43214479
6 43214570
6 43214571
6 43214591
6 43214600
6 43214619
6 43214669
6 43214686
6 43214688
6 43214747
6 43214861
6 43214880
6 43214912
6 43214933
6 43215190
6 43215208
6 43215232
6 43215260
6 43215268
6 43215380
6 43215386
6 43215389
6 43215422
6 43215510
6 43215521
6 43215568
6 43215589
6 43215604
6 43215718
6 43215769
6 43215829
6 43215842
6 43215935
6 43215951
6 43215972
6 43215973
6 43216147
6 43216150
6 43216305
6 43216491
6 43216576
6 43216598
6 43216815
6 43216867
6 43217006
6 43217027
6 43217086
6 43217144
6 43217188
6 43217229
6 43217619
6 43217625
6 43217676
6 43218200
6 43218242
6 43218390
6 43218653
6 43218674
6 43219043
6 43219131
6 43219196
6 43219215
6 43219277
6 43219337
6 43219397
6 43219529
6 43219616
6 43219758
6 43219766
6 43219770
6 43219791
6 43219857
6 43219923
6 43219999
6 43220024
6 43220055
6 43220368
6 43220374
6 43220398
6 43220586
6 43220593
6 43220601
6 43220627
6 43220628
6 43220675
6 43220690
6 43220782
6 43220863
6 43220876
6 43221104
6 43221116
6 43221544
6 43223347
6 43225586
6 43225858
6 43225874
6 43227382
6 43227619
6 43228025
6 43228152
6 43229856
6 43230150
6 43230158
6 43230159
6 43230745
6 43230875
6 43231162
6 43231674
6 43231857
6 43231858
6 43234237
6 43234357
6 43234624
6 43234650
6 43234798
6 43234853
6 43235155
6 43235355
6 43236076
6 43236164
6 43236248
6 43236647
6 43236721
6 43237076
6 43237504
6 43237655
6 43237996
6 43238108
6 43238149
6 43238304
6 43238328
6 43238455
6 43238522
6 43238606
6 43238690
6 43239431
6 43239579
6 43239657
6 43241433
6 43241678
6 43241857
6 43242139
6 43242334
6 43242396
6 43242528
6 43243092
6 43243109
6 43243234
6 43243341
6 43243453
6 43243493
6 43243517
6 43244350
6 43245560
6 43246113
6 43246141
6 43246327
6 43246341
6 43246642
6 43246797
6 43247179
6 43247235
6 43247398
6 43247554
6 43248134
6 43248400
6 43248920
6 43249142
6 43249373
6 43249508
6 43249597
6 43249622
6 43249998
6 43250046
6 43250058
6 43250062
6 43250099
6 43250100
6 43250122
6 43250179
6 43250360
6 43250480
6 43251051
6 43251133
6 43251147
6 43251568
6 43251617
6 43251668
6 43251787
6 43251797
6 43252159
6 43252217
6 43252495
6 43252783
6 43253290
6 43253345
6 43253590
6 43253641
6 43253706
6 43253811
6 43253816
6 43253817
6 43253857
6 43254040
6 43254137
6 43254149
6 43254245
6 43254246
6 43254279
6 43254311
6 43254370
6 43254377
6 43254543
6 43254573
6 43254600
6 43254615
6 43254626
6 43254880
6 43254951
6 43255003
6 43255045
6 43255191
6 43255449
6 43255683
6 43255695
6 43255763
6 43255809
6 43255811
6 43255836
6 43255845
6 43255932
6 43255960
6 43256051
6 43256199
6 43256484
6 43256586
6 43256634
6 43256720
6 43256734
6 43256846
6 43256902
6 43257577
6 43257584
6 43257622
6 43257691
6 43257732
6 43257746
6 43257838
6 43258274
6 43258312
6 43258328
6 43258463
6 43258471
6 43258619
6 43258628
6 43258900
6 43258964
6 43259269
6 43259648
6 43259679
6 43259852
6 43259868
6 43259882
6 43260139
6 43260244
6 43260406
6 43260553
6 43260807
6 43261053
6 43261857
6 43262557
6 43262558
6 43262607
6 43262718
6 43262806
6 43262940
6 43263116
6 43263152
6 43263309
6 43263862
6 43263914
6 43264042
6 43264325
6 43265279
6 43265552
6 43266221
6 43266801
6 43267253
6 43267278
6 43267426
6 43269745
6 43270874
6 43271126
6 43271295
6 43272869
6 43273509
6 43273724
6 43274121
6 43274243
6 43274613
6 43275165
6 43276723
6 43276930
6 43276980
6 43280829
6 43281021
6 43281346
6 43281453
6 43281568
6 43281923
6 43281938
6 43282248
6 43282559
6 43282639
6 43282745
6 43283329
6 43283398
6 43283735
6 43283884
6 43284042
6 43284211
6 43284307
6 43284358
6 43284605
6 43284665
6 43284722
6 43284890
6 43285164
6 43286003
6 43286354
6 43286534
6 43287443
6 43287517
6 43287565
6 43288495
6 43288501
6 43289111
6 43289644
6 43289662
6 43289682
6 43290492
6 43291045
6 43291393
6 43291506
6 43291541
6 43291584
6 43292011
6 43292255
6 43292371
6 43292463
6 43292593
6 43294279
6 43294867
6 43295134
6 43295657
6 43295668
6 43296501
6 43296570
6 43297568
6 43298464
6 43298684
6 43298743
6 43299089
6 43299158
6 43300140
6 43300820
6 43301511
6 43302538
6 43302763
6 43303474
6 43304501
6 43304542
6 43304662
6 43304803
6 43305199
6 43305224
6 43305409
6 43305439
6 43306149
6 43306194
6 43306431
6 43306671
6 43307218
6 43307461
6 43307475
6 43307684
6 43308008
6 43308131
6 43308136
6 43308183
6 43308398
6 43308554
6 43308558
6 43308699
6 43308857
6 43308906
6 43308938
6 43308988
6 43309006
6 43309260
6 43309325
6 43309697
6 43309713
6 43309789
6 43310123
6 43310328
6 43310337
6 43310591
6 43310592
6 43310650
6 43310684
6 43310962
6 43311011
6 43311027
6 43311029
6 43311125
6 43311203
6 43312755
6 43312876
6 43312890
6 43312903
6 43313294
6 43313848
6 43314256
6 43314774
6 43315063
6 43315076
6 43315105
6 43315260
6 43316569
6 43316695
6 43316787
6 43316945
6 43317127
6 43317149
6 43317249
6 43317629
6 43317685
6 43318012
6 43318211
6 43318334
6 43318505
6 43318964
6 43319159
6 43319201
6 43319500
6 43319509
6 43319739
6 43319944
6 43319983
6 43320018
6 43320180
6 43320226
6 43320249
6 43320288
6 43320478
6 43320981
6 43320984
6 43321194
6 43321265
6 43321327
6 43322606
6 43322654
6 43322676
6 43322833
6 43322859
6 43322909
6 43322917
6 43323004
6 43323011
6 43328709
6 43330042
6 43330237
6 43330304
6 43330414
6 43330898
6 43331170
6 43331182
6 43331400
6 43331465
6 43331490
6 43331639
6 43331640
6 43331696
6 43331704
6 43331826
6 43331859
6 43331876
6 43331959
6 43331971
6 43332053
6 43332061
6 43332138
6 43332141
6 43333004
6 43333159
6 43333176
6 43333198
6 43333406
6 43333446
6 43333609
6 43333612
6 43333998
6 43333999
6 43334032
6 43336870
6 43339962
6 43340303
6 43340357
6 43340585
6 43341095
6 43341292
6 43341307
6 43341326
6 43341369
6 43341395
6 43341410
6 43341584
6 43341679
6 43341768
6 43341778
6 43341797
6 43341816
6 43341899
6 43342026
6 43342110
6 43342158
6 43342214
6 43342217
6 43342255
6 43342260
6 43342273
6 43342292
6 43342303
6 43342325
6 43342329
6 43342361
6 43342480
6 43342517
6 43342581
6 43342999
6 43343024
6 43343168
6 43343185
6 43343246
6 43343437
6 43343438
6 43343505
6 43343594
6 43343595
6 43343612
6 43343636
6 43343642
6 43343724
6 43343733
6 43343738
6 43343905
6 43343908
6 43343960
6 43344011
6 43344056
6 43344114
6 43344115
6 43344157
6 43344168
6 43344266
6 43344513
6 43344533
6 43344625
6 43344719
6 43344737
6 43344747
6 43344844
6 43344870
6 43344911
6 43345362
6 43345441
6 43345474
6 43345625
6 43345732
6 43345761
6 43345796
6 43346588
6 43346886
6 43347040
6 43347228
6 43347515
6 43348035
6 43348188
6 43348361
6 43348362
6 43350138
6 43350395
6 43350510
6 43350710
6 43351446
6 43351583
6 43351894
6 43352455
6 43352639
6 43352918
6 43352957
6 43353047
6 43353332
6 43353474
6 43353587
6 43353646
6 43353653
6 43353662
6 43353968
6 43354131
6 43354189
6 43355001
6 43355290
6 43355301
6 43355935
6 43355943
6 43359046
6 43359316
6 43361451
6 43361679
6 43361724
6 43361730
6 43361734
6 43361749
6 43361770
6 43361828
6 43361860
6 43361861
6 43361879
6 43361894
6 43361900
6 43362011
6 43362034
6 43362158
6 43362300
6 43362311
6 43362929
6 43362944
6 43362954
6 43363216
6 43363658
6 43363786
6 43364030
6 43364907
6 43365769
6 43367664
6 43368271
6 43368707
6 43369346
6 43369476
6 43369506
6 43370353
6 43370384
6 43370506
6 43370862
6 43370869
6 43371040
6 43371588
6 43371723
6 43371797
6 43371815
6 43372207
6 43372248
6 43372428
6 43374079
6 43374553
6 43374583
6 43374677
6 43374682
6 43374811
6 43375050
6 43375159
6 43375853
6 43375951
6 43376471
6 43376616
6 43376625
6 43377340
6 43377477
6 43378009
6 43378488
6 43378567
6 43378991
6 43379038
6 43379090
6 43379125
6 43380331
6 43381246
6 43381383
6 43382961
6 43383338
6 43384713
6 43384727
6 43384831
6 43385369
6 43385891
6 43386815
6 43387049
6 43387186
6 43387620
6 43388064
6 43388148
6 43388977
6 43390452
6 43390492
6 43390871
6 43391781
6 43392035
6 43392406
6 43392407
6 43392452
6 43393059
6 43393235
6 43393584
6 43394040
6 43394086
6 43394548
6 43394556
6 43395582
6 43396149
6 43396204
6 43396505
6 43396605
6 43396890
6 43397218
6 43397744
6 43398210
6 43398213
6 43398453
6 43399513
6 43399795
6 43400953
6 43401154
6 43401288
6 43401597
6 43401661
6 43401767
6 43401921
6 43402040
6 43402151
6 43402345
6 43402863
6 43403351
6 43403657
6 43403658
6 43403963
6 43404214
6 43405475
6 43405521
6 43405575
6 43405642
6 43405725
6 43406216
6 43406765
6 43407286
6 43407436
6 43407705
6 43408139
6 43408160
6 43408510
6 43408747
6 43409325
6 43409496
6 43410176
6 43410711
6 43411294
6 43411416
6 43411417
6 43411466
6 43411609
6 43411739
6 43411747
6 43411983
6 43412539
6 43412912
6 43412953
6 43413003
6 43413303
6 43413599
6 43413699
6 43414020
6 43414356
6 43414515
6 43414566
6 43414701
6 43414728
6 43415596
6 43415648
6 43416472
6 43416710
6 43416790
6 43416816
6 43417141
6 43417161
6 43417422
6 43417472
6 43417491
6 43417640
6 43417779
6 43417910
6 43418192
6 43418363
6 43418401
6 43418966
6 43419662
6 43419663
6 43419733
6 43419800
6 43420386
6 43420520
6 43420579
6 43420586
6 43420657
6 43420807
6 43420849
6 43420942
6 43421629
6 43421690
6 43421716
6 43421756
6 43422276
6 43422330
6 43422376
6 43422377
6 43422588
6 43422637
6 43422687
6 43422791
6 43423340
6 43423472
6 43423712
6 43423828
6 43423847
6 43424541
6 43424574
6 43425404
6 43425462
6 43425463
6 43425922
6 43425935
6 43426791
6 43426938
6 43427047
6 43427604
6 43428856
6 43429367
6 43429410
6 43429907
6 43430476
6 43430970
6 43431530
6 43431648
6 43431706
6 43431831
6 43432931
6 43433008
6 43433052
6 43433509
6 43433542
6 43433770
6 43434575
6 43434724
6 43434737
6 43434838
6 43435097
6 43435655
6 43436915
6 43437466
6 43437467
6 43437710
6 43437883
6 43438693
6 43438984
6 43439029
6 43439128
6 43439394
6 43439463
6 43439470
6 43439916
6 43440480
6 43440597
6 43440635
6 43440717
6 43440728
6 43441137
6 43441187
6 43441684
6 43441995
6 43442024
6 43442320
6 43442559
6 43443076
6 43443107
6 43443215
6 43444025
6 43444281
6 43445144
6 43445208
6 43445836
6 43445892
6 43446074
6 43446087
6 43446690
6 43446910
6 43447077
6 43447183
6 43447357
6 43447809
6 43447830
6 43447890
6 43447947
6 43448357
6 43448476
6 43449058
6 43449413
6 43449452
6 43449537
6 43449630
6 43449742
6 43449818
6 43449880
6 43450312
6 43450785
6 43450808
6 43450853
6 43450861
6 43451055
6 43451338
6 43451353
6 43451374
6 43451433
6 43451639
6 43451727
6 43451844
6 43451922
6 43452044
6 43452081
6 43452335
6 43452397
6 43452476
6 43452972
6 43452999
6 43453277
6 43453789
6 43453838
6 43453884
6 43453923
6 43454036
6 43454333
6 43455245
6 43455395
6 43455788
6 43456176
6 43456361
6 43456395
6 43456457
6 43456655
6 43457139
6 43457331
6 43458993
6 43458994
6 43459210
6 43459346
6 43459815
6 43460186
6 43460680
6 43460773
6 43461146
6 43461384
6 43462001
6 43462079
6 43462103
6 43462179
6 43462246
6 43462277
6 43462289
6 43462345
6 43462404
6 43462461
6 43462511
6 43462517
6 43462530
6 43462535
6 43462553
6 43462594
6 43462630
6 43462733
6 43462868
6 43462881
6 43462908
6 43464217
6 43464356
6 43464574
6 43464577
6 43464591
6 43465054
6 43465489
6 43465588
6 43465597
6 43465620
6 43465649
6 43465745
6 43465753
6 43465774
6 43465998
6 43466355
6 43466462
6 43466908
6 43467087
6 43467179
6 43467363
6 43467490
6 43467545
6 43467737
6 43467738
6 43467989
6 43468075
6 43468140
6 43468278
6 43468335
6 43469095
6 43469133
6 43469532
6 43469679
6 43470021
6 43470240
6 43470386
6 43470723
6 43470757
6 43471064
6 43471665
6 43472496
6 43472707
6 43473030
6 43473038
6 43473101
6 43473165
6 43473235
6 43474684
6 43475710
6 43476144
6 43477045
6 43477078
6 43477486
6 43477520
6 43478862
6 43480345
6 43482238
6 43483290
6 43483382
6 43484457
6 43486048
6 43486236
6 43486286
6 43486307
6 43486417
6 43486685
6 43487629
6 43487725
6 43487766
6 43488366
6 43488432
6 43488881
6 43489867
6 43490615
6 43490767
6 43490960
6 43490966
6 43491207
6 43491272
6 43491405
6 43491935
6 43491945
6 43492375
6 43492394
6 43492401
6 43492542
6 43493491
6 43493510
6 43493697
6 43494157
6 43494195
6 43494509
6 43494887
6 43494961
6 43495250
6 43495535
6 43496469
6 43497304
6 43497592
6 43497606
6 43497927
6 43498231
6 43498234
6 43498359
6 43498378
6 43498493
6 43498883
6 43499062
6 43499091
6 43499207
6 43499312
6 43499329
6 43499463
6 43499491
6 43499896
6 43499923
6 43500005
6 43500029
6 43500047
6 43500370
6 43500637
6 43500843
6 43501545
6 43501772
6 43501802
6 43501904
6 43501984
6 43502080
6 43502289
6 43502349
6 43502353
6 43502508
6 43502593
6 43502636
6 43502682
6 43502722
6 43503096
6 43503131
6 43503654
6 43503816
6 43504044
6 43504058
6 43504180
6 43505961
6 43506083
6 43507064
6 43507906
6 43508811
6 43508826
6 43509018
6 43509974
6 43511462
6 43511509
6 43511547
6 43512518
6 43514049
6 43514237
6 43515162
6 43517636
6 43517980
6 43518582
6 43520119
6 43520513
6 43523510
6 43523687
6 43524270
6 43524664
6 43525063
6 43525151
6 43526383
6 43526786
6 43528103
6 43528835
6 43529365
6 43529532
6 43529574
6 43530813
6 43531184
6 43531262
6 43531864
6 43532401
6 43532757
6 43533992
6 43536520
6 43536734
6 43539127
6 43541040
6 43542241
6 43542812
6 43543827
6 43543921
6 43544190
6 43544441
6 43544564
6 43545336
6 43545833
6 43546609
6 43547494
6 43547518
6 43547867
6 43547967
6 43547980
6 43548107
6 43548198
6 43548437
6 43548651
6 43548830
6 43550509
6 43550587
6 43551308
6 43552868
6 43552869
6 43554206
6 43554312
6 43554388
6 43554390
6 43554472
6 43554532
6 43554972
6 43555009
6 43555141
6 43555149
6 43555771
6 43555997
6 43556651
6 43556718
6 43556805
6 43557025
6 43557058
6 43557588
6 43557595
6 43557906
6 43558048
6 43558168
6 43558193
6 43558232
6 43558269
6 43558359
6 43558396
6 43558555
6 43558968
6 43559006
6 43559031
6 43559090
6 43559455
6 43559851
6 43560007
6 43560036
6 43561120
6 43561209
6 43561623
6 43561629
6 43562236
6 43562496
6 43562562
6 43563428
6 43563835
6 43565969
6 43568292
6 43568773
6 43568828
6 43568862
6 43569960
6 43571380
6 43573625
6 43574272
6 43577228
6 43577715
6 43579172
6 43581401
6 43583289
6 43583467
6 43584984
6 43585459
6 43585538
6 43585604
6 43585649
6 43585893
6 43586538
6 43586991
6 43588381
6 43589442
6 43591439
6 43591972
6 43592584
6 43593037
6 43593153
6 43593981
6 43594398
6 43594893
6 43594927
6 43595112
6 43595461
6 43595469
6 43596162
6 43596248
6 43597249
6 43598007
6 43598653
6 43599900
6 43600372
6 43601154
6 43601553
6 43601693
6 43601722
6 43601871
6 43602356
6 43602470
6 43602739
6 43602844
6 43602902
6 43603087
6 43603221
6 43603299
6 43603331
6 43603431
6 43603472
6 43603485
6 43603622
6 43604014
6 43604071
6 43604072
6 43604234
6 43604271
6 43604359
6 43604583
6 43604623
6 43604718
6 43604865
6 43604866
6 43605384
6 43605437
6 43605444
6 43605451
6 43605700
6 43605799
6 43605807
6 43605906
6 43605999
6 43606763
6 43606771
6 43606847
6 43606848
6 43607361
6 43607371
6 43607476
6 43607791
6 43607963
6 43607977
6 43608014
6 43608146
6 43608161
6 43608292
6 43608402
6 43608564
6 43610841
6 43610876
6 43610984
6 43611088
6 43611159
6 43611179
6 43611195
6 43611244
6 43611346
6 43611381
6 43611392
6 43611395
6 43611505
6 43611600
6 43611761
6 43612110
6 43613095
6 43613380
6 43613440
6 43613554
6 43613567
6 43613609
6 43613852
6 43614226
6 43614297
6 43614362
6 43616332
6 43616428
6 43616475
6 43616527
6 43617210
6 43617624
6 43617689
6 43617795
6 43618060
6 43618327
6 43618397
6 43619209
6 43619319
6 43620092
6 43620658
6 43621951
6 43622566
6 43622594
6 43622608
6 43623554
6 43623576
6 43624427
6 43625177
6 43625232
6 43625574
6 43625735
6 43626368
6 43626531
6 43628096
6 43628567
6 43628759
6 43630821
6 43630906
6 43631119
6 43631442
6 43631507
6 43631651
6 43631909
6 43632016
6 43632480
6 43632535
6 43632609
6 43632847
6 43633057
6 43633082
6 43634591
6 43634631
6 43634651
6 43634690
6 43634706
6 43634869
6 43635050
6 43635547
6 43636291
6 43637822
6 43637960
6 43638014
6 43638401
6 43638477
6 43638518
6 43638562
6 43638719
6 43638724
6 43638732
6 43638963
6 43639089
6 43639109
6 43639223
6 43639275
6 43639291
6 43639532
6 43639777
6 43640710
6 43640987
6 43641211
6 43641946
6 43642089
6 43643188
6 43643563
6 43643771
6 43643806
6 43643874
6 43644902
6 43644929
6 43645032
6 43645230
6 43645429
6 43645495
6 43646813
6 43646833
6 43647336
6 43647574
6 43648098
6 43648438
6 43648532
6 43648554
6 43649615
6 43649803
6 43649910
6 43650314
6 43650435
6 43650745
6 43650867
6 43651044
6 43651665
6 43652636
6 43654260
6 43655382
6 43655849
6 43655936
6 43655961
6 43656003
6 43656135
6 43656140
6 43656154
6 43656237
6 43656238
6 43656400
6 43656519
6 43656525
6 43657107
6 43657160
6 43657226
6 43657280
6 43657573
6 43657643
6 43657688
6 43657946
6 43658297
6 43658351
6 43658491
6 43658596
6 43658694
6 43659308
6 43659752
6 43660235
6 43660616
6 43660975
6 43661445
6 43661512
6 43662106
6 43663786
6 43664536
6 43664842
6 43665149
6 43665261
6 43665463
6 43665545
6 43665945
6 43666671
6 43668060
6 43668293
6 43670433
6 43671138
6 43671253
6 43671457
6 43671475
6 43672163
6 43673210
6 43673675
6 43673890
6 43674373
6 43674494
6 43676220
6 43676838
6 43676934
6 43677115
6 43678406
6 43678665
6 43679917
6 43680199
6 43681630
6 43681973
6 43682291
6 43682407
6 43682507
6 43683027
6 43683116
6 43683221
6 43683332
6 43684977
6 43685845
6 43686008
6 43686235
6 43686389
6 43686505
6 43688837
6 43689329
6 43690088
6 43690337
6 43691591
6 43691612
6 43692165
6 43692289
6 43692464
6 43692901
6 43693043
6 43693776
6 43694743
6 43695222
6 43695254
6 43695259
6 43695300
6 43695472
6 43695977
6 43696047
6 43696086
6 43696088
6 43696189
6 43696319
6 43696344
6 43696436
6 43696509
6 43696726
6 43696753
6 43696789
6 43697108
6 43697362
6 43697746
6 43697821
6 43698026
6 43698482
6 43698637
6 43698643
6 43698651
6 43698666
6 43698670
6 43698684
6 43698688
6 43698911
6 43698931
6 43699036
6 43699037
6 43699052
6 43699241
6 43699385
6 43699421
6 43699498
6 43699524
6 43699596
6 43699913
6 43699928
6 43700317
6 43700522
6 43700683
6 43700791
6 43700842
6 43700944
6 43701118
6 43701144
6 43701180
6 43701328
6 43701465
6 43701940
6 43701969
6 43704011
6 43704577
6 43705106
6 43705119
6 43705485
6 43706009
6 43706038
6 43706373
6 43706466
6 43706957
6 43707764
6 43708712
6 43709449
6 43709958
6 43710066
6 43713030
6 43713173
6 43713893
6 43713999
6 43714508
6 43714899
6 43715005
6 43715217
6 43715731
6 43715885
6 43716142
6 43716160
6 43716398
6 43716473
6 43716530
6 43716946
6 43716989
6 43717114
6 43717614
6 43718067
6 43718122
6 43718538
6 43718863
6 43718962
6 43720701
6 43721038
6 43721793
6 43721934
6 43722354
6 43722600
6 43722657
6 43722702
6 43722920
6 43723231
6 43723654
6 43724055
6 43724120
6 43724518
6 43725020
6 43725077
6 43726104
6 43726220
6 43726341
6 43727421
6 43728255
6 43728724
6 43728778
6 43729238
6 43729280
6 43730491
6 43731384
6 43731398
6 43731531
6 43732429
6 43732662
6 43733244
6 43733368
6 43733531
6 43733885
6 43734252
6 43734487
6 43735971
6 43735993
6 43736252
6 43736935
6 43737155
6 43737307
6 43737370
6 43738831
6 43740759
6 43741711
6 43742050
6 43742246
6 43742828
6 43744494
6 43744690
6 43744931
6 43745122
6 43746513
6 43746903
6 43750709
6 43752855
6 43753981
6 43754372
6 43754807
6 43755304
6 43756674
6 43757417
6 43757591
6 43757678
6 43758146
6 43758253
6 43758283
6 43759208
6 43759232
6 43759948
6 43760293
6 43760312
6 43761316
6 43762321
6 43762355
6 43762534
6 43763747
6 43764167
6 43764340
6 43764553
6 43764730
6 43765010
6 43765896
6 43766022
6 43766885
6 43767060
6 43767882
6 43768127
6 43768423
6 43768709
6 43768961
6 43769218
6 43769299
6 43769696
6 43771398
6 43771885
6 43772018
6 43772710
6 43772933
6 43772954
6 43773827
6 43773837
6 43773886
6 43774020
6 43774069
6 43774187
6 43774203
6 43774706
6 43774727
6 43774737
6 43774810
6 43775126
6 43775225
6 43775226
6 43775257
6 43775435
6 43775676
6 43776180
6 43776262
6 43776490
6 43776594
6 43776719
6 43776821
6 43776921
6 43776925
6 43776934
6 43777008
6 43777251
6 43777550
6 43777688
6 43777704
6 43777775
6 43777828
6 43777957
6 43778259
6 43778672
6 43778790
6 43778793
6 43778835
6 43778850
6 43779270
6 43779480
6 43779657
6 43780535
6 43781794
6 43782067
6 43782132
6 43782290
6 43782483
6 43783328
6 43783492
6 43783581
6 43783732
6 43784120
6 43784736
6 43785578
6 43785583
6 43786258
6 43787466
6 43787807
6 43788138
6 43788174
6 43788366
6 43790281
6 43791056
6 43791059
6 43791764
6 43791796
6 43792085
6 43792455
6 43792833
6 43793066
6 43793309
6 43793640
6 43793987
6 43794001
6 43794020
6 43794306
6 43794338
6 43794476
6 43794594
6 43794779
6 43794990
6 43795510
6 43795532
6 43795671
6 43795869
6 43796197
6 43797502
6 43797619
6 43798959
6 43799007
6 43799307
6 43799581
6 43799687
6 43799702
6 43799732
6 43799906
6 43800067
6 43800219
6 43800617
6 43800851
6 43800922
6 43801087
6 43801112
6 43801277
6 43801320
6 43801324
6 43801385
6 43801439
6 43801748
6 43801797
6 43801837
6 43801883
6 43801925
6 43801974
6 43802045
6 43802111
6 43802228
6 43802612
6 43802713
6 43802845
6 43802887
6 43803013
6 43803072
6 43803098
6 43803125
6 43803154
6 43803168
6 43803230
6 43803403
6 43803442
6 43803443
6 43803498
6 43803706
6 43803723
6 43803773
6 43803899
6 43804649
6 43804824
6 43804862
6 43805000
6 43805125
6 43805394
6 43805596
6 43805602
6 43805610
6 43805723
6 43805725
6 43805779
6 43805785
6 43806158
6 43806522
6 43806538
6 43806669
6 43806735
6 43806854
6 43807017
6 43807746
6 43807778
6 43807809
6 43807830
6 43807992
6 43808103
6 43808298
6 43808337
6 43808359
6 43808452
6 43808611
6 43808687
6 43809659
6 43809702
6 43809917
6 43809985
6 43810162
6 43810308
6 43810400
6 43810474
6 43810537
6 43810655
6 43810756
6 43810927
6 43811051
6 43812515
6 43812625
6 43812630
6 43812747
6 43812751
6 43812886
6 43812921
6 43813221
6 43813229
6 43813508
6 43813574
6 43813610
6 43813653
6 43814059
6 43814083
6 43814342
6 43814488
6 43814573
6 43814788
6 43814841
6 43814867
6 43814871
6 43816045
6 43816424
6 43816432
6 43816679
6 43816838
6 43817040
6 43817095
6 43817149
6 43817156
6 43817226
6 43817239
6 43817461
6 43817486
6 43817604
6 43817718
6 43817842
6 43817904
6 43818204
6 43818214
6 43818372
6 43818673
6 43818696
6 43818812
6 43818813
6 43818885
6 43820592
6 43820732
6 43820737
6 43821046
6 43821074
6 43821227
6 43821388
6 43821729
6 43822084
6 43822090
6 43822403
6 43822426
6 43822685
6 43822976
6 43823226
6 43823972
6 43824274
6 43824381
6 43824488
6 43825054
6 43825688
6 43826015
6 43827810
6 43829217
6 43829418
6 43829809
6 43829840
6 43830568
6 43830648
6 43831644
6 43832318
6 43832584
6 43832724
6 43834104
6 43834896
6 43835854
6 43835898
6 43835955
6 43837859
6 43838007
6 43838690
6 43839275
6 43841351
6 43842176
6 43842480
6 43842793
6 43842910
6 43842963
6 43843052
6 43843128
6 43843914
6 43844500
6 43844961
6 43845839
6 43845960
6 43846014
6 43846157
6 43846174
6 43846360
6 43846920
6 43846924
6 43847488
6 43848088
6 43848118
6 43848322
6 43848365
6 43848484
6 43848858
6 43848888
6 43849424
6 43849528
6 43849576
6 43849597
6 43849612
6 43850224
6 43850761
6 43850890
6 43851129
6 43851137
6 43851184
6 43851265
6 43852370
6 43852837
6 43852886
6 43853403
6 43853826
6 43855901
6 43856060
6 43856094
6 43856127
6 43856177
6 43856392
6 43856635
6 43856816
6 43856883
6 43856999
6 43857031
6 43857066
6 43857130
6 43857150
6 43857158
6 43857323
6 43857903
6 43858014
6 43858094
6 43858466
6 43858750
6 43858835
6 43858836
6 43858898
6 43858950
6 43858987
6 43859186
6 43859471
6 43859803
6 43859950
6 43859980
6 43859992
6 43860148
6 43860184
6 43860287
6 43860288
6 43860312
6 43860322
6 43860377
6 43860399
6 43860444
6 43860474
6 43860538
6 43860539
6 43861114
6 43861452
6 43861716
6 43862161
6 43862239
6 43863281
6 43863941
6 43863960
6 43864061
6 43864758
6 43864799
6 43865301
6 43865374
6 43865438
6 43865443
6 43865455
6 43865557
6 43865747
6 43866223
6 43866832
6 43866842
6 43867242
6 43867507
6 43867510
6 43867619
6 43867681
6 43867688
6 43867761
6 43867769
6 43867853
6 43867878
6 43869102
6 43869371
6 43869889
6 43870038
6 43870413
6 43874668
6 43875808
6 43876069
6 43876646
6 43876911
6 43877816
6 43879128
6 43879979
6 43880218
6 43882391
6 43883646
6 43883661
6 43883732
6 43886079
6 43886223
6 43886451
6 43886543
6 43886655
6 43887416
6 43888788
6 43889575
6 43890350
6 43890512
6 43890654
6 43890768
6 43893731
6 43896630
6 43896970
6 43899379
6 43900343
6 43901546
6 43901556
6 43901831
6 43902544
6 43903782
6 43903783
6 43904404
6 43904687
6 43905035
6 43905428
6 43905453
6 43905933
6 43906038
6 43906305
6 43906990
6 43907308
6 43907310
6 43908320
6 43909988
6 43910384
6 43910632
6 43912522
6 43913829
6 43914236
6 43915408
6 43915602
6 43916000
6 43916697
6 43917398
6 43918668
6 43920691
6 43921550
6 43922490
6 43923195
6 43923438
6 43927031
6 43927115
6 43927443
6 43927501
6 43927762
6 43927873
6 43928766
6 43930101
6 43931617
6 43931630
6 43932217
6 43932234
6 43932286
6 43932761
6 43932808
6 43932848
6 43932975
6 43933459
6 43933921
6 43934077
6 43934394
6 43934696
6 43934710
6 43935147
6 43935396
6 43935500
6 43935614
6 43936297
6 43936339
6 43936465
6 43936475
6 43936728
6 43936917
6 43937359
6 43937650
6 43937733
6 43937742
6 43937757
6 43938205
6 43938321
6 43938451
6 43938473
6 43938694
6 43938926
6 43939677
6 43939853
6 43940201
6 43941747
6 43942276
6 43942309
6 43942557
6 43943088
6 43943709
6 43944737
6 43944785
6 43944954
6 43945272
6 43946135
6 43946362
6 43947568
6 43947597
6 43948115
6 43948690
6 43949157
6 43949254
6 43949410
6 43949445
6 43950320
6 43950728
6 43950932
6 43951118
6 43951671
6 43951866
6 43952549
6 43952633
6 43952731
6 43952893
6 43953673
6 43953836
6 43954266
6 43954334
6 43954408
6 43954441
6 43954539
6 43954554
6 43954569
6 43954635
6 43955099
6 43955941
6 43956184
6 43957049
6 43958011
6 43958177
6 43958357
6 43958508
6 43958927
6 43959135
6 43959560
6 43959607
6 43959725
6 43959840
6 43960123
6 43960265
6 43960721
6 43961116
6 43961400
6 43961436
6 43961914
6 43962585
6 43962586
6 43963373
6 43963697
6 43963976
6 43965148
6 43965493
6 43965743
6 43965783
6 43965920
6 43966544
6 43966562
6 43966625
6 43966630
6 43967283
6 43968532
6 43968751
6 43968772
6 43969044
6 43969198
6 43970435
6 43970621
6 43970724
6 43970744
6 43970923
6 43971690
6 43972721
6 43972732
6 43973189
6 43973207
6 43973756
6 43973876
6 43974725
6 43975530
6 43976394
6 43977674
6 43978168
6 43978672
6 43978748
6 43979045
6 43979483
6 43979887
6 43979968
6 43980208
6 43980220
6 43980537
6 43980635
6 43980994
6 43981058
6 43981515
6 43981955
6 43982194
6 43982624
6 43983062
6 43983147
6 43983354
6 43985250
6 43985314
6 43986074
6 43986128
6 43986141
6 43986935
6 43987252
6 43987449
6 43987699
6 43988159
6 43988595
6 43988767
6 43988905
6 43989682
6 43989792
6 43989849
6 43990002
6 43990012
6 43990476
6 43991108
6 43991155
6 43992001
6 43992071
6 43992081
6 43992117
6 43992122
6 43992192
6 43992925
6 43993042
6 43993283
6 43993444
6 43993489
6 43993525
6 43993659
6 43993757
6 43993874
6 43994371
6 43994500
6 43994802
6 43994803
6 43994877
6 43995347
6 43995624
6 43995646
6 43995756
6 43996499
6 43996587
6 43997720
6 43998024
6 43998434
6 43999061
6 43999248
6 43999600
6 43999873
6 43999915
6 44000196
6 44000820
6 44001006
6 44001597
6 44001631
6 44002107
6 44003230
6 44003666
6 44006086
6 44006318
6 44006446
6 44006497
6 44007207
6 44007645
6 44007999
6 44008141
6 44008622
6 44010447
6 44010792
6 44012869
6 44013097
6 44013145
6 44013227
6 44013390
6 44014197
6 44014722
6 44015205
6 44015621
6 44017721
6 44017744
6 44018024
6 44018052
6 44018165
6 44018379
6 44018566
6 44018743
6 44019025
6 44019141
6 44021581
6 44021967
6 44022527
6 44023390
6 44023443
6 44023632
6 44023912
6 44024087
6 44024331
6 44025068
6 44025115
6 44025184
6 44025787
6 44025812
6 44026498
6 44026575
6 44028613
6 44028828
6 44029621
6 44029666
6 44029734
6 44029875
6 44030105
6 44030381
6 44031709
6 44031710
6 44031839
6 44031843
6 44031869
6 44031952
6 44031991
6 44032011
6 44032144
6 44032258
6 44032306
6 44032395
6 44032407
6 44032464
6 44032472
6 44032477
6 44032809
6 44034668
6 44035160
6 44035559
6 44035965
6 44036517
6 44037277
6 44037386
6 44037421
6 44037538
6 44038533
6 44038534
6 44038844
6 44039492
6 44040055
6 44040174
6 44040175
6 44040191
6 44040334
6 44040353
6 44041185
6 44041247
6 44041296
6 44041391
6 44041983
6 44042109
6 44048339
6 44048351
6 44048656
6 44049094
6 44049308
6 44049323
6 44050034
6 44050865
6 44051559
6 44051823
6 44051959
6 44052023
6 44052751
6 44053052
6 44054999
6 44055844
6 44056102
6 44057612
6 44058061
6 44059550
6 44059667
6 44059834
6 44059876
6 44060581
6 44060821
6 44061089
6 44061123
6 44061467
6 44061491
6 44061541
6 44062286
6 44062473
6 44062779
6 44062898
6 44063881
6 44064171
6 44064792
6 44065922
6 44066485
6 44066651
6 44070662
6 44070859
6 44071249
6 44071581
6 44072335
6 44072621
6 44072730
6 44073170
6 44073232
6 44073549
6 44073822
6 44073941
6 44074330
6 44075016
6 44075495
6 44075643
6 44076031
6 44076794
6 44077093
6 44077137
6 44077715
6 44077845
6 44080292
6 44080298
6 44080826
6 44080860
6 44082333
6 44082619
6 44084119
6 44085310
6 44085467
6 44085615
6 44086046
6 44086509
6 44087032
6 44087808
6 44087904
6 44088313
6 44090455
6 44090456
6 44090666
6 44090816
6 44091498
6 44093591
6 44094878
6 44095050
6 44096189
6 44096824
6 44097235
6 44099417
6 44102998
6 44103118
6 44103326
6 44103451
6 44103546
6 44104060
6 44104186
6 44104343
6 44105966
6 44106074
6 44106292
6 44106653
6 44107595
6 44110385
6 44112225
6 44113417
6 44113509
6 44113568
6 44114473
6 44115409
6 44115863
6 44115927
6 44116100
6 44116460
6 44116704
6 44118241
6 44118680
6 44118911
6 44120380
6 44121055
6 44121547
6 44122691
6 44123231
6 44123381
6 44123773
6 44124424
6 44125053
6 44125491
6 44125573
6 44126683
6 44127389
6 44127764
6 44128086
6 44128722
6 44128826
6 44129101
6 44130861
6 44131589
6 44132014
6 44132061
6 44132805
6 44132854
6 44133157
6 44134122
6 44134237
6 44134298
6 44134654
6 44134846
6 44134891
6 44135520
6 44136821
6 44136865
6 44137104
6 44137402
6 44137436
6 44137458
6 44137572
6 44137756
6 44138217
6 44138924
6 44139703
6 44140513
6 44141195
6 44142802
6 44142803
6 44143572
6 44143615
6 44144144
6 44144353
6 44144376
6 44144596
6 44146849
6 44147082
6 44147085
6 44147310
6 44147871
6 44148866
6 44149436
6 44149983
6 44150226
6 44150405
6 44152530
6 44154008
6 44154490
6 44154500
6 44154651
6 44154770
6 44154996
6 44155707
6 44155733
6 44155946
6 44155976
6 44155986
6 44156115
6 44156315
6 44157598
6 44157929
6 44158245
6 44158318
6 44158440
6 44158819
6 44158853
6 44159152
6 44159803
6 44160041
6 44160644
6 44161040
6 44161651
6 44161784
6 44162413
6 44162701
6 44163013
6 44163243
6 44163310
6 44163344
6 44163456
6 44163475
6 44163894
6 44164464
6 44164488
6 44164615
6 44164616
6 44164800
6 44166746
6 44166955
6 44167077
6 44167321
6 44168373
6 44169644
6 44169825
6 44170483
6 44170915
6 44171451
6 44171749
6 44171781
6 44171898
6 44172154
6 44172224
6 44173306
6 44174129
6 44174186
6 44174193
6 44174828
6 44176792
6 44176861
6 44177298
6 44177746
6 44178592
6 44178855
6 44181881
6 44183272
6 44184450
6 44184967
6 44185227
6 44185334
6 44185661
6 44185746
6 44186663
6 44187692
6 44195183
6 44195216
6 44195502
6 44196632
6 44196969
6 44197745
6 44197969
6 44198181
6 44200249
6 44200617
6 44200657
6 44202222
6 44202818
6 44203128
6 44203422
6 44203491
6 44205096
6 44205770
6 44206601
6 44206789
6 44206871
6 44207741
6 44208242
6 44209373
6 44209970
6 44210144
6 44210198
6 44210228
6 44210951
6 44211927
6 44212286
6 44212674
6 44213278
6 44213422
6 44213638
6 44216312
6 44216315
6 44217228
6 44217566
6 44217884
6 44218081
6 44218106
6 44218209
6 44218423
6 44219190
6 44220264
6 44220527
6 44221119
6 44221175
6 44221467
6 44221604
6 44221711
6 44222790
6 44222835
6 44222837
6 44224292
6 44224293
6 44224305
6 44224563
6 44224696
6 44224697
6 44225318
6 44226228
6 44226772
6 44226904
6 44227129
6 44227210
6 44227843
6 44228326
6 44228357
6 44229861
6 44229922
6 44231282
6 44231429
6 44231617
6 44231627
6 44233783
6 44236669
6 44237238
6 44237337
6 44239233
6 44240342
6 44240633
6 44240876
6 44242305
6 44242641
6 44242858
6 44242870
6 44242876
6 44243183
6 44243875
6 44244272
6 44246372
6 44246522
6 44246529
6 44247534
6 44248561
6 44248640
6 44248738
6 44248795
6 44249041
6 44249269
6 44249413
6 44250078
6 44250193
6 44250603
6 44250735
6 44250772
6 44251165
6 44251193
6 44251365
6 44251919
6 44252373
6 44252502
6 44252621
6 44252709
6 44254774
6 44254830
6 44254858
6 44254913
6 44254931
6 44255791
6 44255793
6 44256133
6 44256363
6 44256882
6 44257575
6 44257868
6 44260219
6 44260252
6 44261227
6 44261557
6 44261558
6 44261629
6 44261685
6 44261863
6 44261926
6 44262048
6 44262174
6 44262253
6 44262515
6 44262628
6 44262648
6 44262726
6 44262727
6 44262775
6 44263061
6 44263980
6 44264243
6 44264609
6 44264637
6 44268512
6 44269606
6 44269967
6 44270266
6 44271309
6 44271463
6 44271853
6 44271895
6 44272103
6 44272514
6 44272518
6 44272561
6 44272775
6 44273872
6 44274123
6 44275011
6 44275065
6 44275662
6 44276184
6 44276709
6 44277087
6 44278089
6 44278400
6 44278551
6 44278639
6 44280526
6 44280701
6 44281053
6 44281140
6 44281761
6 44282534
6 44283029
6 44283152
6 44283161
6 44283395
6 44283431
6 44283442
6 44283451
6 44283560
6 44283777
6 44284097
6 44284316
6 44284598
6 44285130
6 44285599
6 44286829
6 44286978
6 44287131
6 44287516
6 44288106
6 44288427
6 44289144
6 44289376
6 44289513
6 44289868
6 44292216
6 44292467
6 44292946
6 44293142
6 44293450
6 44293894
6 44293949
6 44294099
6 44294141
6 44294170
6 44294738
6 44294751
6 44294753
6 44294794
6 44294866
6 44294928
6 44295852
6 44296011
6 44296154
6 44296214
6 44296233
6 44296305
6 44296401
6 44296712
6 44296896
6 44297047
6 44297065
6 44297351
6 44297425
6 44297514
6 44297619
6 44297663
6 44297932
6 44298042
6 44298440
6 44298497
6 44298730
6 44299346
6 44299555
6 44299581
6 44299649
6 44299769
6 44301993
6 44302553
6 44302584
6 44302937
6 44303089
6 44304319
6 44304356
6 44305289
6 44307064
6 44307602
6 44307880
6 44307881
6 44308125
6 44308331
6 44308984
6 44308985
6 44309221
6 44309824
6 44310948
6 44311064
6 44311460
6 44313839
6 44314917
6 44315185
6 44315678
6 44315933
6 44317669
6 44317677
6 44318205
6 44319971
6 44323384
6 44323426
6 44325572
6 44325819
6 44326936
6 44327829
6 44328098
6 44328415
6 44329162
6 44329189
6 44329458
6 44329554
6 44330080
6 44330527
6 44330613
6 44331056
6 44331660
6 44332751
6 44333342
6 44333820
6 44333860
6 44333946
6 44334055
6 44334073
6 44334126
6 44334232
6 44334335
6 44334550
6 44334551
6 44334582
6 44334658
6 44334694
6 44335032
6 44335046
6 44335058
6 44335110
6 44335149
6 44335214
6 44335433
6 44335665
6 44335779
6 44336001
6 44336305
6 44336388
6 44336434
6 44336527
6 44336535
6 44336652
6 44336763
6 44336771
6 44336825
6 44336880
6 44336956
6 44336959
6 44337331
6 44337340
6 44337434
6 44337524
6 44337698
6 44337699
6 44337805
6 44337849
6 44338338
6 44338618
6 44338698
6 44338827
6 44339067
6 44339190
6 44339263
6 44339683
6 44339772
6 44339960
6 44340200
6 44340301
6 44340418
6 44340456
6 44341160
6 44341249
6 44341372
6 44341493
6 44342150
6 44342281
6 44342402
6 44342547
6 44342598
6 44342757
6 44343486
6 44344407
6 44344498
6 44344525
6 44345337
6 44345614
6 44345704
6 44346260
6 44348096
6 44348767
6 44349580
6 44350046
6 44350339
6 44352856
6 44353319
6 44353335
6 44353368
6 44353496
6 44353655
6 44354085
6 44354140
6 44354215
6 44354447
6 44354904
6 44354973
6 44355277
6 44355281
6 44355610
6 44355631
6 44355705
6 44355706
6 44355726
6 44356536
6 44356563
6 44356793
6 44356908
6 44356989
6 44357541
6 44357649
6 44357714
6 44357772
6 44358503
6 44360336
6 44360621
6 44361170
6 44361206
6 44361309
6 44361679
6 44362014
6 44362293
6 44363284
6 44363402
6 44363603
6 44363975
6 44364492
6 44364951
6 44365146
6 44365183
6 44365846
6 44365934
6 44365970
6 44366587
6 44366845
6 44367044
6 44368205
6 44368286
6 44368412
6 44368466
6 44368552
6 44368607
6 44368626
6 44368814
6 44368840
6 44368864
6 44368918
6 44369009
6 44369047
6 44369091
6 44369111
6 44369411
6 44369507
6 44370295
6 44370437
6 44370693
6 44371392
6 44371940
6 44372161
6 44372265
6 44372269
6 44372314
6 44372736
6 44372776
6 44372909
6 44373337
6 44373634
6 44374607
6 44374884
6 44375054
6 44375844
6 44376069
6 44376331
6 44376340
6 44376343
6 44376363
6 44376372
6 44376428
6 44376477
6 44376544
6 44376663
6 44376790
6 44376875
6 44376952
6 44376998
6 44377076
6 44377321
6 44377450
6 44377535
6 44377586
6 44377631
6 44377837
6 44377990
6 44378128
6 44379061
6 44379250
6 44379584
6 44380127
6 44380141
6 44380170
6 44380433
6 44380595
6 44380652
6 44381054
6 44381638
6 44381641
6 44382571
6 44382591
6 44382863
6 44382878
6 44383426
6 44383535
6 44383679
6 44383920
6 44383925
6 44384169
6 44384196
6 44384844
6 44384900
6 44385025
6 44385243
6 44386173
6 44386426
6 44386436
6 44386767
6 44386779
6 44387111
6 44387181
6 44387210
6 44387256
6 44387688
6 44387708
6 44387916
6 44387934
6 44388483
6 44388867
6 44388981
6 44389361
6 44389651
6 44389981
6 44390352
6 44390596
6 44390629
6 44390904
6 44390936
6 44391267
6 44391392
6 44391485
6 44391840
6 44392735
6 44392974
6 44393009
6 44393053
6 44393406
6 44393595
6 44394462
6 44394655
6 44394667
6 44394772
6 44395678
6 44396294
6 44397378
6 44397909
6 44398107
6 44398511
6 44398562
6 44398656
6 44398849
6 44399332
6 44399690
6 44399710
6 44400244
6 44400498
6 44400969
6 44401093
6 44401209
6 44401337
6 44401397
6 44401431
6 44401644
6 44401660
6 44401735
6 44401748
6 44401765
6 44401769
6 44402251
6 44402325
6 44402469
6 44402488
6 44402673
6 44403039
6 44403307
6 44403310
6 44403384
6 44403410
6 44403494
6 44403747
6 44403822
6 44404230
6 44404250
6 44404793
6 44404812
6 44404974
6 44405083
6 44405147
6 44405184
6 44405268
6 44405278
6 44405314
6 44405543
6 44405654
6 44405751
6 44405819
6 44406009
6 44406027
6 44406148
6 44406866
6 44407161
6 44407372
6 44407505
6 44408079
6 44408173
6 44408264
6 44408497
6 44408562
6 44408810
6 44408906
6 44408920
6 44409030
6 44409040
6 44410394
6 44410430
6 44410455
6 44410463
6 44410508
6 44410540
6 44410542
6 44410616
6 44410668
6 44410764
6 44410766
6 44410832
6 44411018
6 44411074
6 44411170
6 44411198
6 44411251
6 44411456
6 44411518
6 44411608
6 44411692
6 44411866
6 44411874
6 44411884
6 44412058
6 44412673
6 44412811
6 44412821
6 44414027
6 44414028
6 44415373
6 44415411
6 44415601
6 44415639
6 44415690
6 44416294
6 44416365
6 44416727
6 44416856
6 44416857
6 44416944
6 44417424
6 44417877
6 44417963
6 44417976
6 44418023
6 44418141
6 44418521
6 44418919
6 44419421
6 44419529
6 44419589
6 44419824
6 44420014
6 44420034
6 44420199
6 44420206
6 44420283
6 44420436
6 44420582
6 44420735
6 44420861
6 44420873
6 44421007
6 44421011
6 44421189
6 44421408
6 44421436
6 44421545
6 44422187
6 44422675
6 44422847
6 44422861
6 44422921
6 44423679
6 44423879
6 44424007
6 44424432
6 44424669
6 44424678
6 44425311
6 44425455
6 44425472
6 44425531
6 44427185
6 44427291
6 44427740
6 44428038
6 44428852
6 44429753
6 44429799
6 44430204
6 44430216
6 44432314
6 44432895
6 44433360
6 44433686
6 44433956
6 44434099
6 44434221
6 44434256
6 44434636
6 44434755
6 44434910
6 44435170
6 44435395
6 44435396
6 44435577
6 44435703
6 44436007
6 44436028
6 44436379
6 44437853
6 44438214
6 44438563
6 44438631
6 44439054
6 44439106
6 44439459
6 44439971
6 44441511
6 44441577
6 44442335
6 44443425
6 44443587
6 44443901
6 44444108
6 44444144
6 44444451
6 44444510
6 44444588
6 44444883
6 44448369
6 44448534
6 44448778
6 44449036
6 44449051
6 44449239
6 44449462
6 44450029
6 44450074
6 44450200
6 44450648
6 44451513
6 44452150
6 44452321
6 44452643
6 44452765
6 44454123
6 44455114
6 44455122
6 44455131
6 44455379
6 44455902
6 44456091
6 44456412
6 44456513
6 44456544
6 44458269
6 44459989
6 44460843
6 44461365
6 44461481
6 44464745
6 44465043
6 44465130
6 44465995
6 44466763
6 44466859
6 44467671
6 44467991
6 44468011
6 44468498
6 44469110
6 44469485
6 44469972
6 44470182
6 44470184
6 44470445
6 44470866
6 44471064
6 44471188
6 44471737
6 44471832
6 44472093
6 44472112
6 44472411
6 44473082
6 44473201
6 44474081
6 44474244
6 44474418
6 44474684
6 44474765
6 44474910
6 44474998
6 44475470
6 44475858
6 44475868
6 44475947
6 44475985
6 44475986
6 44476065
6 44476203
6 44476302
6 44476469
6 44476618
6 44476881
6 44477069
6 44477691
6 44479003
6 44479604
6 44479656
6 44480540
6 44480566
6 44481644
6 44481970
6 44483334
6 44484180
6 44484645
6 44485497
6 44485566
6 44485754
6 44486092
6 44486130
6 44486232
6 44486285
6 44486359
6 44486499
6 44486751
6 44486936
6 44487104
6 44488099
6 44488144
6 44490452
6 44490606
6 44492274
6 44492342
6 44494001
6 44494256
6 44494976
6 44500874
6 44501443
6 44502085
6 44502103
6 44502441
6 44502789
6 44503252
6 44503490
6 44503800
6 44505048
6 44505065
6 44505189
6 44505308
6 44505309
6 44506002
6 44507267
6 44507407
6 44507554
6 44508125
6 44508266
6 44510119
6 44510376
6 44511543
6 44511637
6 44511982
6 44512211
6 44512524
6 44512527
6 44512867
6 44513029
6 44513316
6 44514210
6 44514693
6 44514901
6 44514929
6 44514961
6 44516010
6 44517310
6 44517787
6 44518007
6 44518106
6 44518540
6 44519182
6 44519404
6 44519501
6 44520810
6 44520912
6 44522018
6 44522125
6 44523763
6 44526514
6 44527345
6 44527410
6 44528410
6 44528830
6 44528902
6 44529180
6 44529205
6 44530243
6 44530377
6 44531012
6 44531459
6 44532868
6 44532884
6 44532909
6 44532925
6 44533574
6 44534733
6 44534757
6 44534853
6 44534884
6 44534958
6 44535072
6 44535246
6 44535292
6 44535409
6 44535982
6 44535983
6 44536030
6 44536045
6 44536053
6 44536054
6 44536251
6 44536260
6 44536450
6 44536787
6 44536843
6 44537096
6 44537122
6 44537164
6 44537326
6 44537327
6 44537332
6 44537345
6 44537439
6 44537539
6 44537553
6 44537556
6 44537570
6 44537738
6 44538069
6 44538105
6 44538161
6 44538338
6 44538372
6 44538394
6 44538456
6 44538570
6 44539479
6 44539530
6 44540135
6 44540225
6 44540426
6 44540971
6 44541069
6 44541508
6 44541579
6 44541836
6 44542776
6 44542948
6 44543118
6 44543570
6 44543666
6 44543705
6 44544089
6 44544171
6 44544620
6 44545112
6 44545128
6 44545423
6 44545523
6 44546609
6 44546816
6 44547546
6 44547585
6 44547593
6 44548203
6 44548305
6 44548432
6 44548603
6 44548715
6 44549227
6 44549267
6 44550330
6 44550836
6 44551494
6 44551559
6 44551572
6 44551601
6 44551687
6 44551706
6 44551723
6 44551784
6 44551809
6 44551857
6 44551899
6 44551994
6 44552364
6 44552421
6 44552572
6 44552608
6 44552609
6 44552611
6 44552615
6 44552794
6 44552986
6 44553093
6 44553110
6 44553211
6 44553344
6 44553346
6 44553699
6 44553738
6 44554055
6 44554095
6 44554159
6 44554165
6 44554776
6 44554818
6 44554838
6 44554898
6 44554899
6 44554956
6 44555464
6 44555554
6 44555599
6 44555618
6 44555650
6 44555731
6 44555771
6 44555837
6 44555853
6 44555864
6 44555934
6 44555958
6 44556009
6 44556025
6 44556026
6 44556141
6 44556146
6 44556147
6 44556434
6 44556599
6 44556773
6 44557286
6 44557859
6 44557897
6 44558277
6 44558377
6 44558575
6 44558733
6 44559107
6 44559183
6 44559690
6 44559765
6 44559802
6 44559885
6 44559897
6 44559924
6 44559931
6 44559954
6 44559994
6 44560021
6 44560213
6 44560272
6 44560291
6 44560336
6 44560400
6 44560474
6 44560570
6 44560673
6 44560708
6 44560766
6 44560771
6 44560798
6 44560803
6 44560825
6 44560895
6 44560898
6 44561212
6 44561213
6 44561272
6 44561274
6 44561278
6 44561285
6 44561367
6 44561385
6 44561409
6 44561469
6 44561482
6 44561484
6 44561557
6 44561782
6 44561831
6 44561845
6 44561876
6 44561894
6 44561925
6 44561987
6 44562103
6 44562124
6 44562140
6 44562167
6 44562178
6 44562323
6 44562462
6 44562513
6 44562646
6 44562679
6 44562707
6 44562742
6 44562744
6 44562749
6 44562918
6 44562919
6 44563076
6 44563416
6 44563555
6 44563771
6 44563804
6 44563810
6 44563817
6 44563969
6 44564030
6 44564038
6 44564116
6 44564211
6 44564223
6 44564300
6 44564322
6 44564335
6 44564342
6 44564359
6 44564457
6 44564489
6 44564509
6 44564554
6 44564668
6 44564715
6 44564841
6 44564850
6 44564873
6 44564893
6 44565883
6 44565886
6 44565936
6 44565960
6 44565984
6 44566030
6 44566106
6 44566121
6 44566181
6 44566217
6 44566275
6 44566346
6 44566384
6 44566385
6 44566427
6 44566556
6 44566599
6 44566624
6 44566637
6 44566664
6 44566668
6 44566770
6 44566798
6 44566800
6 44566923
6 44566926
6 44566927
6 44567318
6 44567435
6 44567554
6 44567653
6 44567863
6 44568500
6 44568912
6 44569075
6 44570263
6 44570510
6 44570511
6 44571217
6 44571237
6 44572007
6 44572269
6 44572896
6 44573046
6 44573254
6 44574225
6 44574406
6 44574660
6 44575462
6 44576205
6 44576484
6 44576518
6 44577513
6 44577534
6 44577874
6 44578143
6 44578990
6 44579021
6 44579240
6 44580484
6 44581166
6 44581832
6 44583026
6 44583129
6 44583166
6 44583197
6 44583489
6 44583751
6 44583931
6 44584027
6 44584108
6 44584326
6 44588359
6 44589157
6 44590551
6 44590710
6 44591473
6 44592554
6 44593861
6 44594979
6 44599384
6 44599507
6 44599597
6 44600274
6 44601075
6 44602104
6 44602287
6 44603176
6 44603612
6 44603648
6 44603858
6 44603933
6 44604685
6 44605220
6 44605466
6 44605982
6 44606339
6 44607966
6 44608232
6 44608685
6 44610364
6 44611145
6 44611146
6 44611650
6 44611889
6 44611917
6 44612079
6 44612737
6 44612893
6 44612936
6 44613263
6 44613703
6 44613753
6 44613890
6 44613993
6 44614919
6 44615610
6 44615938
6 44616020
6 44616727
6 44618428
6 44618867
6 44619330
6 44620519
6 44621184
6 44621485
6 44621572
6 44623057
6 44626490
6 44626491
6 44626531
6 44627387
6 44628105
6 44628501
6 44628778
6 44628911
6 44629078
6 44629228
6 44629924
6 44630786
6 44631003
6 44631009
6 44631104
6 44631869
6 44633081
6 44633720
6 44635398
6 44636308
6 44636858
6 44637112
6 44637905
6 44640356
6 44640387
6 44642140
6 44642467
6 44642750
6 44642852
6 44643508
6 44643849
6 44645846
6 44645882
6 44646022
6 44648007
6 44648395
6 44648818
6 44648846
6 44649012
6 44649313
6 44650192
6 44651105
6 44651374
6 44654098
6 44654119
6 44654406
6 44654528
6 44654616
6 44656419
6 44656757
6 44657310
6 44657464
6 44657621
6 44657700
6 44659796
6 44660211
6 44660896
6 44662824
6 44662869
6 44664529
6 44669287
6 44671797
6 44672961
6 44673368
6 44674698
6 44675292
6 44676776
6 44677060
6 44677174
6 44678042
6 44678160
6 44678252
6 44678945
6 44681346
6 44682322
6 44682898
6 44684431
6 44685469
6 44686369
6 44686774
6 44686809
6 44687092
6 44687393
6 44687950
6 44688443
6 44688450
6 44688514
6 44688578
6 44688654
6 44688668
6 44689321
6 44689368
6 44689369
6 44689379
6 44689959
6 44689975
6 44690409
6 44690458
6 44690736
6 44690754
6 44690759
6 44690843
6 44690857
6 44690883
6 44691033
6 44691130
6 44691232
6 44691522
6 44691563
6 44691883
6 44691913
6 44691921
6 44692016
6 44692057
6 44692078
6 44692118
6 44692501
6 44692690
6 44692698
6 44692767
6 44693069
6 44693936
6 44694033
6 44694420
6 44694506
6 44694596
6 44694605
6 44694747
6 44695003
6 44695255
6 44695432
6 44695433
6 44695510
6 44695563
6 44695784
6 44695872
6 44695878
6 44695882
6 44695978
6 44695987
6 44696022
6 44696280
6 44696301
6 44696334
6 44696353
6 44696361
6 44696413
6 44696436
6 44696438
6 44696460
6 44696578
6 44696699
6 44696796
6 44696836
6 44696931
6 44696955
6 44697790
6 44698160
6 44700344
6 44702268
6 44703001
6 44703980
6 44704061
6 44704093
6 44704356
6 44704410
6 44704550
6 44705240
6 44706199
6 44706279
6 44706651
6 44707164
6 44707651
6 44708902
6 44709016
6 44709754
6 44710003
6 44710071
6 44710237
6 44710415
6 44711099
6 44711451
6 44712295
6 44718825
6 44719595
6 44720118
6 44723268
6 44725465
6 44725745
6 44726580
6 44726782
6 44728096
6 44731047
6 44731390
6 44732373
6 44732464
6 44732768
6 44732771
6 44735374
6 44736099
6 44736362
6 44736742
6 44737006
6 44737810
6 44738894
6 44739009
6 44739055
6 44739694
6 44739701
6 44740519
6 44740672
6 44742360
6 44742708
6 44747933
6 44747999
6 44748501
6 44748596
6 44749199
6 44751207
6 44751449
6 44752173
6 44752963
6 44753457
6 44753826
6 44757488
6 44757635
6 44759034
6 44759329
6 44761837
6 44767216
6 44768490
6 44772417
6 44775326
6 44775704
6 44776968
6 44776970
6 44777009
6 44777357
6 44777950
6 44778178
6 44778403
6 44778421
6 44778451
6 44778961
6 44782501
6 44782765
6 44782865
6 44782877
6 44783500
6 44783650
6 44783668
6 44783832
6 44783899
6 44784742
6 44785316
6 44785449
6 44785797
6 44785814
6 44785844
6 44785911
6 44786553
6 44787261
6 44787468
6 44788154
6 44788204
6 44788765
6 44789050
6 44789065
6 44789176
6 44789493
6 44789735
6 44789803
6 44789966
6 44790189
6 44790235
6 44790331
6 44790587
6 44790616
6 44790694
6 44790781
6 44790884
6 44791100
6 44791115
6 44791238
6 44791359
6 44791429
6 44791513
6 44791555
6 44791600
6 44791744
6 44792159
6 44792701
6 44795795
6 44796113
6 44796336
6 44796434
6 44796563
6 44796908
6 44797138
6 44797349
6 44797401
6 44797712
6 44797757
6 44797875
6 44797933
6 44798032
6 44798185
6 44798728
6 44798886
6 44799318
6 44799424
6 44799717
6 44800651
6 44800770
6 44803107
6 44803236
6 44804752
6 44805513
6 44805622
6 44807382
6 44809081
6 44810108
6 44810229
6 44810345
6 44811675
6 44818322
6 44819710
6 44819825
6 44819836
6 44820115
6 44820333
6 44820590
6 44820782
6 44820892
6 44821049
6 44821813
6 44823097
6 44825206
6 44825630
6 44825735
6 44825743
6 44826436
6 44827816
6 44828139
6 44828213
6 44828583
6 44828615
6 44831889
6 44835590
6 44837142
6 44837491
6 44838449
6 44840210
6 44841588
6 44843821
6 44843831
6 44844714
6 44845300
6 44845371
6 44848273
6 44849655
6 44849671
6 44849693
6 44850224
6 44850409
6 44850424
6 44850461
6 44852581
6 44854245
6 44854462
6 44855776
6 44857034
6 44857705
6 44857905
6 44858007
6 44859310
6 44859311
6 44859737
6 44859769
6 44859929
6 44860456
6 44865499
6 44865519
6 44866967
6 44870990
6 44873514
6 44874186
6 44874247
6 44878765
6 44880411
6 44882786
6 44883344
6 44885413
6 44886177
6 44886706
6 44886859
6 44887307
6 44887416
6 44887452
6 44889324
6 44890781
6 44893347
6 44893464
6 44893968
6 44894651
6 44897854
6 44898587
6 44898860
6 44900187
6 44900508
6 44900586
6 44900770
6 44900980
6 44900981
6 44901060
6 44901165
6 44901255
6 44902153
6 44904257
6 44905170
6 44908561
6 44909399
6 44909660
6 44910372
6 44910551
6 44911502
6 44914656
6 44914879
6 44914882
6 44918028
6 44918123
6 44918748
6 44919235
6 44919942
6 44920640
6 44920744
6 44921528
6 44921852
6 44922371
6 44922506
6 44923172
6 44923570
6 44924115
6 44924418
6 44926254
6 44926432
6 44926849
6 44927054
6 44927644
6 44928812
6 44929515
6 44930852
6 44930893
6 44931105
6 44931581
6 44931775
6 44931905
6 44932000
6 44932169
6 44932236
6 44932250
6 44932296
6 44932301
6 44932448
6 44933371
6 44933568
6 44934056
6 44934141
6 44934298
6 44934392
6 44934558
6 44934669
6 44934689
6 44934760
6 44934995
6 44935444
6 44935481
6 44936004
6 44936302
6 44936320
6 44936395
6 44936421
6 44936625
6 44936718
6 44936881
6 44936953
6 44937387
6 44937462
6 44937500
6 44937582
6 44937972
6 44938055
6 44938303
6 44938438
6 44938448
6 44938477
6 44938500
6 44938553
6 44938562
6 44938699
6 44938816
6 44939002
6 44939108
6 44939149
6 44939194
6 44939280
6 44939292
6 44939387
6 44939427
6 44939982
6 44940008
6 44940196
6 44940257
6 44940276
6 44940310
6 44940388
6 44940400
6 44940447
6 44940464
6 44940793
6 44940854
6 44941022
6 44941059
6 44941197
6 44941503
6 44941617
6 44941646
6 44941649
6 44941664
6 44941666
6 44941962
6 44942014
6 44942122
6 44942143
6 44942160
6 44942174
6 44942177
6 44942190
6 44942200
6 44942263
6 44942340
6 44942562
6 44942735
6 44942773
6 44942845
6 44942967
6 44942978
6 44943003
6 44944188
6 44944400
6 44944444
6 44944589
6 44944592
6 44944619
6 44944735
6 44944741
6 44944752
6 44944753
6 44944754
6 44944866
6 44944892
6 44944979
6 44945066
6 44945147
6 44945293
6 44945315
6 44945339
6 44945411
6 44945469
6 44945478
6 44945498
6 44945535
6 44945609
6 44945629
6 44945690
6 44946010
6 44946170
6 44946176
6 44946336
6 44946354
6 44946378
6 44947065
6 44947645
6 44947658
6 44947670
6 44947886
6 44947898
6 44948092
6 44948162
6 44948342
6 44948387
6 44948393
6 44948428
6 44948439
6 44948456
6 44948498
6 44948518
6 44948544
6 44948545
6 44948637
6 44948714
6 44948772
6 44948837
6 44948874
6 44948956
6 44949071
6 44949356
6 44949412
6 44949413
6 44949414
6 44949439
6 44949458
6 44949469
6 44949511
6 44949548
6 44949549
6 44949595
6 44949660
6 44949733
6 44949748
6 44949768
6 44949801
6 44949892
6 44949894
6 44949897
6 44949910
6 44950020
6 44950072
6 44950074
6 44950086
6 44950390
6 44950737
6 44950796
6 44950867
6 44951060
6 44951100
6 44951102
6 44951242
6 44951539
6 44951640
6 44951710
6 44951755
6 44952223
6 44952721
6 44952795
6 44952842
6 44952907
6 44952982
6 44953204
6 44953282
6 44953335
6 44953340
6 44953348
6 44953580
6 44953702
6 44953986
6 44954179
6 44954194
6 44954227
6 44954244
6 44954341
6 44954377
6 44954387
6 44954623
6 44954628
6 44955009
6 44955043
6 44955503
6 44955547
6 44955983
6 44956038
6 44957497
6 44957935
6 44958262
6 44958269
6 44958642
6 44958822
6 44958888
6 44958927
6 44959066
6 44959098
6 44959108
6 44959139
6 44959234
6 44959380
6 44959653
6 44959683
6 44959729
6 44959742
6 44959747
6 44959799
6 44959980
6 44960108
6 44960137
6 44960264
6 44960323
6 44960403
6 44960506
6 44960542
6 44960569
6 44960638
6 44960644
6 44960648
6 44960668
6 44960680
6 44960761
6 44960889
6 44961030
6 44961044
6 44961070
6 44961321
6 44961345
6 44961391
6 44961392
6 44961423
6 44961428
6 44961575
6 44961611
6 44961707
6 44961931
6 44962108
6 44962178
6 44962254
6 44962268
6 44962269
6 44962286
6 44962317
6 44962345
6 44962362
6 44963341
6 44963359
6 44963676
6 44963705
6 44963882
6 44965074
6 44965111
6 44965141
6 44965169
6 44965352
6 44965859
6 44966352
6 44966585
6 44966911
6 44967442
6 44967464
6 44967646
6 44967774
6 44967795
6 44967888
6 44968527
6 44968545
6 44968566
6 44968578
6 44968592
6 44968612
6 44968614
6 44968685
6 44968720
6 44968764
6 44968829
6 44968832
6 44968850
6 44968920
6 44969156
6 44969158
6 44969424
6 44969458
6 44969557
6 44969570
6 44969572
6 44969590
6 44969651
6 44969692
6 44969881
6 44969910
6 44972047
6 44972395
6 44972624
6 44973026
6 44973270
6 44973464
6 44973503
6 44973704
6 44973929
6 44974252
6 44974711
6 44974793
6 44974980
6 44975098
6 44975323
6 44977479
6 44977563
6 44977624
6 44977823
6 44978081
6 44978138
6 44978286
6 44978458
6 44978471
6 44978475
6 44978569
6 44978769
6 44978821
6 44978831
6 44978870
6 44978880
6 44979005
6 44979026
6 44979055
6 44979058
6 44979131
6 44979136
6 44979190
6 44979545
6 44979707
6 44979886
6 44980024
6 44980192
6 44980195
6 44980625
6 44980965
6 44980995
6 44981091
6 44981130
6 44981159
6 44981216
6 44981424
6 44981539
6 44981614
6 44981693
6 44982040
6 44982439
6 44982828
6 44982983
6 44983065
6 44983137
6 44983575
6 44984064
6 44984355
6 44984494
6 44984677
6 44984819
6 44985080
6 44985127
6 44985147
6 44985169
6 44985658
6 44985671
6 44985853
6 44985854
6 44986018
6 44986491
6 44986530
6 44986551
6 44986580
6 44986601
6 44986758
6 44986791
6 44986835
6 44986837
6 44986948
6 44986959
6 44987050
6 44987079
6 44987149
6 44987157
6 44988263
6 44988265
6 44988310
6 44988318
6 44988330
6 44988339
6 44988372
6 44988376
6 44988402
6 44991811
6 44991943
6 44992154
6 44992187
6 44992257
6 44992629
6 44992732
6 44992750
6 44992767
6 44992789
6 44992833
6 44992998
6 44993003
6 44993047
6 44993174
6 44993225
6 44993235
6 44993281
6 44993309
6 44993473
6 44993483
6 44993588
6 44993673
6 44993685
6 44993856
6 44994171
6 44994224
6 44994470
6 44994473
6 44994782
6 44994805
6 44994895
6 44995016
6 44995193
6 44995295
6 44995445
6 44995453
6 44995466
6 44995526
6 44998212
6 44998262
6 44998284
6 44998295
6 44998744
6 44998874
6 44998897
6 44999017
6 44999042
6 44999052
6 44999073
6 44999083
6 44999141
6 44999159
6 44999164
6 44999165
6 44999183
6 44999221
6 44999403
6 44999610
6 44999665
6 44999816
6 45000169
6 45000188
6 45000227
6 45000233
6 45001146
6 45001482
6 45001493
6 45001619
6 45001694
6 45001721
6 45001754
6 45001776
6 45001835
6 45002009
6 45002103
6 45002183
6 45002221
6 45002325
6 45002367
6 45002419
6 45002424
6 45002485
6 45002662
6 45002672
6 45002682
6 45002707
6 45002732
6 45002875
6 45003128
6 45003364
6 45003414
6 45003506
6 45003514
6 45003540
6 45003580
6 45003617
6 45003628
6 45003662
6 45003676
6 45003729
6 45003798
6 45003826
6 45003830
6 45003867
6 45003899
6 45003913
6 45003929
6 45004012
6 45004013
6 45004367
6 45004462
6 45004532
6 45004561
6 45004562
6 45004563
6 45004597
6 45004670
6 45004683
6 45004722
6 45004730
6 45004848
6 45004851
6 45004868
6 45005017
6 45005026
6 45005054
6 45005080
6 45005161
6 45005188
6 45005206
6 45005207
6 45005283
6 45005354
6 45005355
6 45005372
6 45005567
6 45005610
6 45005743
6 45005775
6 45005801
6 45005869
6 45005972
6 45005991
6 45006140
6 45006200
6 45006279
6 45006302
6 45006367
6 45006445
6 45006811
6 45006876
6 45006903
6 45006956
6 45007018
6 45007127
6 45007131
6 45007159
6 45007254
6 45007266
6 45007430
6 45007825
6 45008226
6 45008312
6 45014969
6 45016246
6 45016345
6 45016352
6 45016541
6 45016747
6 45016748
6 45016849
6 45016893
6 45016900
6 45017186
6 45017427
6 45017657
6 45017686
6 45017945
6 45018190
6 45018441
6 45018460
6 45018520
6 45018531
6 45018537
6 45018539
6 45018725
6 45018741
6 45018882
6 45018894
6 45018919
6 45018945
6 45019215
6 45019221
6 45019240
6 45019249
6 45027957
6 45028129
6 45028405
6 45029390
6 45029401
6 45029425
6 45029553
6 45029626
6 45029724
6 45029865
6 45029999
6 45030000
6 45030221
6 45030235
6 45030242
6 45030486
6 45030599
6 45030632
6 45030709
6 45030774
6 45031327
6 45031721
6 45031759
6 45032017
6 45032095
6 45032153
6 45032277
6 45033264
6 45033490
6 45037189
6 45037277
6 45037315
6 45037482
6 45037561
6 45037753
6 45037798
6 45037816
6 45038013
6 45038091
6 45038149
6 45038359
6 45038504
6 45038647
6 45038676
6 45038869
6 45038898
6 45040485
6 45040756
6 45041667
6 45041731
6 45041754
6 45041851
6 45041976
6 45041990
6 45042130
6 45042153
6 45042312
6 45042329
6 45042953
6 45043170
6 45043171
6 45043221
6 45043240
6 45043354
6 45043363
6 45043392
6 45043394
6 45043489
6 45043579
6 45043601
6 45043654
6 45043827
6 45043829
6 45043859
6 45043881
6 45043977
6 45043981
6 45043984
6 45044149
6 45044176
6 45044322
6 45044525
6 45044584
6 45044700
6 45044701
6 45044757
6 45044786
6 45044787
6 45044840
6 45044972
6 45045056
6 45045058
6 45045514
6 45045543
6 45045581
6 45045596
6 45046089
6 45046469
6 45046590
6 45046607
6 45046671
6 45046704
6 45046799
6 45046884
6 45047614
6 45048213
6 45048938
6 45048957
6 45049336
6 45049428
6 45049563
6 45049586
6 45049868
6 45050230
6 45050293
6 45050303
6 45050345
6 45050374
6 45050495
6 45050499
6 45050603
6 45053716
6 45053771
6 45054286
6 45055037
6 45055177
6 45055178
6 45055210
6 45055215
6 45055326
6 45055545
6 45055648
6 45056055
6 45056103
6 45056228
6 45056248
6 45056260
6 45056446
6 45056488
6 45056584
6 45056812
6 45057347
6 45057593
6 45057683
6 45057733
6 45057776
6 45057805
6 45058273
6 45058517
6 45058937
6 45059033
6 45059087
6 45059320
6 45060764
6 45060874
6 45061041
6 45061062
6 45061089
6 45061472
6 45061637
6 45061849
6 45061913
6 45062165
6 45062170
6 45062225
6 45062226
6 45062229
6 45062422
6 45062428
6 45062533
6 45062671
6 45062688
6 45062810
6 45062860
6 45062862
6 45062915
6 45062968
6 45063044
6 45063059
6 45063069
6 45063125
6 45063127
6 45063374
6 45063441
6 45063786
6 45063819
6 45063875
6 45063914
6 45064242
6 45064528
6 45064543
6 45064903
6 45065049
6 45065344
6 45065354
6 45065455
6 45065483
6 45065635
6 45065668
6 45065766
6 45065773
6 45065776
6 45065833
6 45065867
6 45065881
6 45065908
6 45065922
6 45065941
6 45065958
6 45066007
6 45066035
6 45066041
6 45066056
6 45066091
6 45066095
6 45066122
6 45066131
6 45066315
6 45066369
6 45066384
6 45066452
6 45066624
6 45066702
6 45066753
6 45066929
6 45066974
6 45067003
6 45067065
6 45067119
6 45067161
6 45067245
6 45067278
6 45067560
6 45067754
6 45067879
6 45067938
6 45067983
6 45068086
6 45068129
6 45068157
6 45068361
6 45068955
6 45069724
6 45069851
6 45069958
6 45070198
6 45070244
6 45070489
6 45070505
6 45070627
6 45071392
6 45071818
6 45071824
6 45072200
6 45072571
6 45072576
6 45072648
6 45072752
6 45072766
6 45072780
6 45072803
6 45073091
6 45073097
6 45073238
6 45073324
6 45073391
6 45073415
6 45073481
6 45073629
6 45073700
6 45073789
6 45073801
6 45073891
6 45074154
6 45074196
6 45074233
6 45074433
6 45074464
6 45074769
6 45074817
6 45075048
6 45075087
6 45075183
6 45077225
6 45077585
6 45077613
6 45077729
6 45078210
6 45078695
6 45078731
6 45079590
6 45080252
6 45080367
6 45081683
6 45083393
6 45083809
6 45083810
6 45085032
6 45085041
6 45093047
6 45093262
6 45094069
6 45094086
6 45096221
6 45097330
6 45100920
6 45101205
6 45102032
6 45103705
6 45105015
6 45105467
6 45105779
6 45106240
6 45106851
6 45108018
6 45109442
6 45109705
6 45110472
6 45110623
6 45110786
6 45110849
6 45111140
6 45111658
6 45111832
6 45112436
6 45112514
6 45112604
6 45112831
6 45113908
6 45114572
6 45116530
6 45117129
6 45117144
6 45117407
6 45117851
6 45118837
6 45118984
6 45119090
6 45120939
6 45121156
6 45121192
6 45121194
6 45121417
6 45122193
6 45122229
6 45122701
6 45123071
6 45123631
6 45123818
6 45125686
6 45126018
6 45126145
6 45126232
6 45127219
6 45127758
6 45128040
6 45128122
6 45128184
6 45128197
6 45128208
6 45128294
6 45128369
6 45128436
6 45128509
6 45128551
6 45128786
6 45128820
6 45128856
6 45128940
6 45129235
6 45129256
6 45129345
6 45129413
6 45129717
6 45129728
6 45129756
6 45129764
6 45129827
6 45129953
6 45129962
6 45129972
6 45130080
6 45130081
6 45130084
6 45130106
6 45130119
6 45130129
6 45130134
6 45130177
6 45130208
6 45130893
6 45131022
6 45131037
6 45131040
6 45131191
6 45131210
6 45131261
6 45131265
6 45131339
6 45131345
6 45131381
6 45131430
6 45131786
6 45131796
6 45131835
6 45131899
6 45131903
6 45131993
6 45132003
6 45132057
6 45132069
6 45132073
6 45132114
6 45132141
6 45132223
6 45132370
6 45132419
6 45132471
6 45132489
6 45132841
6 45132899
6 45132909
6 45132925
6 45132932
6 45132943
6 45132971
6 45133159
6 45133180
6 45133268
6 45133708
6 45133740
6 45134017
6 45134045
6 45134083
6 45134122
6 45134160
6 45134540
6 45134666
6 45134674
6 45134704
6 45134709
6 45134718
6 45134774
6 45134801
6 45135036
6 45135171
6 45135200
6 45135306
6 45135348
6 45135555
6 45135570
6 45135600
6 45136019
6 45136033
6 45136034
6 45136076
6 45136119
6 45136141
6 45136194
6 45136511
6 45136809
6 45136869
6 45136874
6 45136911
6 45137167
6 45137200
6 45137260
6 45137291
6 45138327
6 45138361
6 45138363
6 45138387
6 45139786
6 45139787
6 45139852
6 45139949
6 45139966
6 45139972
6 45140011
6 45140050
6 45140066
6 45140067
6 45140135
6 45140140
6 45140284
6 45140299
6 45140318
6 45140340
6 45140421
6 45140569
6 45140576
6 45140745
6 45140777
6 45140825
6 45140861
6 45140902
6 45141004
6 45141151
6 45141178
6 45141179
6 45141227
6 45141231
6 45141242
6 45141350
6 45141518
6 45141746
6 45141761
6 45141784
6 45141899
6 45141909
6 45142305
6 45142665
6 45142972
6 45143838
6 45144132
6 45144851
6 45145003
6 45145341
6 45146572
6 45146597
6 45146715
6 45147209
6 45147367
6 45147554
6 45147756
6 45149165
6 45149540
6 45149787
6 45150414
6 45151244
6 45152295
6 45155242
6 45155791
6 45155830
6 45156602
6 45158170
6 45160760
6 45161081
6 45163299
6 45163659
6 45163930
6 45165185
6 45165305
6 45165438
6 45165487
6 45166918
6 45167020
6 45167472
6 45169282
6 45169358
6 45169411
6 45169449
6 45169455
6 45169463
6 45169692
6 45170187
6 45171449
6 45172574
6 45172789
6 45173065
6 45173066
6 45173327
6 45173559
6 45173614
6 45173615
6 45173946
6 45174027
6 45174375
6 45174800
6 45174881
6 45175098
6 45175377
6 45176668
6 45178367
6 45179476
6 45181443
6 45181544
6 45181610
6 45181650
6 45181784
6 45181834
6 45181853
6 45182267
6 45182361
6 45182662
6 45183182
6 45183189
6 45183225
6 45183321
6 45183436
6 45184020
6 45184539
6 45185412
6 45185710
6 45186080
6 45186330
6 45186643
6 45186958
6 45187476
6 45187544
6 45187833
6 45188058
6 45188454
6 45188934
6 45189003
6 45189769
6 45190122
6 45190385
6 45190954
6 45191423
6 45191550
6 45192512
6 45192623
6 45192872
6 45193392
6 45193458
6 45193504
6 45193556
6 45193562
6 45193669
6 45193673
6 45194177
6 45194861
6 45195122
6 45195205
6 45195334
6 45195505
6 45195726
6 45195969
6 45195971
6 45196088
6 45196171
6 45196237
6 45196242
6 45196273
6 45196385
6 45196521
6 45197352
6 45197647
6 45197657
6 45197690
6 45197897
6 45197956
6 45198098
6 45198167
6 45198513
6 45198604
6 45198610
6 45198646
6 45198656
6 45198851
6 45198996
6 45199168
6 45199414
6 45199680
6 45199848
6 45199885
6 45199959
6 45200270
6 45200271
6 45200745
6 45200803
6 45200922
6 45201022
6 45201027
6 45201455
6 45201459
6 45201644
6 45201749
6 45201773
6 45201891
6 45201904
6 45202068
6 45202260
6 45202330
6 45202503
6 45202622
6 45202639
6 45204093
6 45204147
6 45204556
6 45204639
6 45204905
6 45204986
6 45204988
6 45205066
6 45205382
6 45205463
6 45205468
6 45205670
6 45205751
6 45205806
6 45205846
6 45205974
6 45206017
6 45206039
6 45206070
6 45206136
6 45206273
6 45206422
6 45206652
6 45206735
6 45206848
6 45206861
6 45206903
6 45206910
6 45207103
6 45207104
6 45207214
6 45207420
6 45207567
6 45207598
6 45207646
6 45207654
6 45207729
6 45207978
6 45208052
6 45208067
6 45208087
6 45208089
6 45208105
6 45208134
6 45208171
6 45208173
6 45208174
6 45208258
6 45208290
6 45208462
6 45208479
6 45208483
6 45208528
6 45208551
6 45208579
6 45208587
6 45208589
6 45208661
6 45208675
6 45208682
6 45208692
6 45208700
6 45208791
6 45208798
6 45208844
6 45209032
6 45209078
6 45209107
6 45209108
6 45209128
6 45209260
6 45209696
6 45209847
6 45209869
6 45209938
6 45210096
6 45210662
6 45210663
6 45210726
6 45210796
6 45210862
6 45211043
6 45211183
6 45212056
6 45212112
6 45212114
6 45212438
6 45212489
6 45212607
6 45212632
6 45212725
6 45213072
6 45213200
6 45213212
6 45213400
6 45213648
6 45213843
6 45213957
6 45214103
6 45214323
6 45214345
6 45214432
6 45214487
6 45214489
6 45214497
6 45214627
6 45214677
6 45214805
6 45214918
6 45214985
6 45214998
6 45215041
6 45215151
6 45215239
6 45215298
6 45215299
6 45215869
6 45216424
6 45216514
6 45216689
6 45216746
6 45217170
6 45217425
6 45217430
6 45217471
6 45218009
6 45218126
6 45218190
6 45218354
6 45218527
6 45218557
6 45218567
6 45218570
6 45218593
6 45218839
6 45218845
6 45218854
6 45218858
6 45218859
6 45218893
6 45218970
6 45219047
6 45219050
6 45219079
6 45219080
6 45219088
6 45219112
6 45219158
6 45219179
6 45219274
6 45219463
6 45219511
6 45219532
6 45219547
6 45219560
6 45219720
6 45219861
6 45219905
6 45220134
6 45220194
6 45220246
6 45220395
6 45220607
6 45220659
6 45220762
6 45220910
6 45220941
6 45221062
6 45221262
6 45221345
6 45221421
6 45221450
6 45221465
6 45221535
6 45221712
6 45221714
6 45221727
6 45221801
6 45221820
6 45221825
6 45221831
6 45221855
6 45221856
6 45221858
6 45221965
6 45222024
6 45222086
6 45222165
6 45222166
6 45222264
6 45222310
6 45222322
6 45222386
6 45222392
6 45222396
6 45222539
6 45222542
6 45223946
6 45224167
6 45224514
6 45224626
6 45224650
6 45224857
6 45225161
6 45225337
6 45225344
6 45225402
6 45225422
6 45225507
6 45225624
6 45225682
6 45226254
6 45226264
6 45226327
6 45226356
6 45226373
6 45226496
6 45226788
6 45226910
6 45226919
6 45227171
6 45227246
6 45227263
6 45227301
6 45227594
6 45227848
6 45227897
6 45227978
6 45227995
6 45228022
6 45228436
6 45228480
6 45228610
6 45228652
6 45228701
6 45228702
6 45228793
6 45228798
6 45228922
6 45228940
6 45229001
6 45229021
6 45229367
6 45229459
6 45229588
6 45229728
6 45229894
6 45230354
6 45230619
6 45230659
6 45231118
6 45231127
6 45231140
6 45231271
6 45231701
6 45231724
6 45231727
6 45231743
6 45231824
6 45232043
6 45232071
6 45232098
6 45232119
6 45232141
6 45232429
6 45232440
6 45232479
6 45232881
6 45232922
6 45232977
6 45233138
6 45233342
6 45233523
6 45233698
6 45233868
6 45233883
6 45234109
6 45234156
6 45234257
6 45234305
6 45234314
6 45234424
6 45234449
6 45234610
6 45234961
6 45235006
6 45235024
6 45235097
6 45235216
6 45235264
6 45235459
6 45235476
6 45235548
6 45235580
6 45236055
6 45236176
6 45236257
6 45236428
6 45236543
6 45236576
6 45236643
6 45236772
6 45236944
6 45237105
6 45237167
6 45237320
6 45237327
6 45237353
6 45237395
6 45237492
6 45237899
6 45237900
6 45237905
6 45238040
6 45238156
6 45238279
6 45238403
6 45238631
6 45238656
6 45238659
6 45238714
6 45238749
6 45238819
6 45238912
6 45238939
6 45239535
6 45239616
6 45240628
6 45240850
6 45240920
6 45240965
6 45240986
6 45241087
6 45241136
6 45241166
6 45241329
6 45242402
6 45242441
6 45242585
6 45242711
6 45242968
6 45243015
6 45243390
6 45243856
6 45243857
6 45244048
6 45244557
6 45244609
6 45244946
6 45245163
6 45245255
6 45245687
6 45245699
6 45245742
6 45246212
6 45246221
6 45246327
6 45246369
6 45246440
6 45246531
6 45246588
6 45246661
6 45246933
6 45247266
6 45247418
6 45247783
6 45248307
6 45248308
6 45248406
6 45249240
6 45249293
6 45249569
6 45249622
6 45249742
6 45250070
6 45250386
6 45250438
6 45250439
6 45250487
6 45250489
6 45250683
6 45251027
6 45251207
6 45251988
6 45252210
6 45252655
6 45253172
6 45253466
6 45255484
6 45256153
6 45256223
6 45257429
6 45257639
6 45258549
6 45258625
6 45258880
6 45259040
6 45259054
6 45262279
6 45262660
6 45262668
6 45262862
6 45263055
6 45263177
6 45263235
6 45263357
6 45263365
6 45263627
6 45264232
6 45264361
6 45264368
6 45264473
6 45264766
6 45264905
6 45265023
6 45265071
6 45265084
6 45265118
6 45265182
6 45265483
6 45265490
6 45265513
6 45265526
6 45265527
6 45265539
6 45265588
6 45266438
6 45266881
6 45266929
6 45267198
6 45267536
6 45267675
6 45268322
6 45268459
6 45268992
6 45269028
6 45269353
6 45269397
6 45269621
6 45269676
6 45269745
6 45269849
6 45269934
6 45269996
6 45270012
6 45270667
6 45270693
6 45270720
6 45270923
6 45270953
6 45271130
6 45271133
6 45271362
6 45271382
6 45271733
6 45271792
6 45271803
6 45272122
6 45272205
6 45272278
6 45272301
6 45272406
6 45272425
6 45272476
6 45272480
6 45272552
6 45273051
6 45273079
6 45273204
6 45273386
6 45273417
6 45273437
6 45273581
6 45273586
6 45273607
6 45273614
6 45273629
6 45273630
6 45273639
6 45273660
6 45273672
6 45273743
6 45273840
6 45274210
6 45274291
6 45274301
6 45274352
6 45274425
6 45274484
6 45274509
6 45274534
6 45274555
6 45274577
6 45274591
6 45274720
6 45274950
6 45275230
6 45275257
6 45275327
6 45275434
6 45275707
6 45275889
6 45276030
6 45276204
6 45276812
6 45276931
6 45276982
6 45277173
6 45277187
6 45277193
6 45277210
6 45277277
6 45277318
6 45277361
6 45277393
6 45277431
6 45277440
6 45277505
6 45277909
6 45277965
6 45278125
6 45278129
6 45278300
6 45278302
6 45278314
6 45278323
6 45278346
6 45278367
6 45278391
6 45278424
6 45278444
6 45278614
6 45278666
6 45278752
6 45278760
6 45278865
6 45278934
6 45279100
6 45279221
6 45279441
6 45279592
6 45279604
6 45279799
6 45280014
6 45280262
6 45280359
6 45280365
6 45280374
6 45280431
6 45280507
6 45280530
6 45280546
6 45280580
6 45280659
6 45280682
6 45280690
6 45280885
6 45280892
6 45280987
6 45281028
6 45281106
6 45281219
6 45281280
6 45281330
6 45281372
6 45281376
6 45281455
6 45281562
6 45281617
6 45281633
6 45281660
6 45281726
6 45281760
6 45281810
6 45281881
6 45281976
6 45282064
6 45282072
6 45282222
6 45282332
6 45282360
6 45282380
6 45282422
6 45282531
6 45282548
6 45282550
6 45282590
6 45282702
6 45282768
6 45282779
6 45282787
6 45282823
6 45282824
6 45282937
6 45282946
6 45282977
6 45283159
6 45283660
6 45283721
6 45283766
6 45284482
6 45284818
6 45284903
6 45286712
6 45286750
6 45287088
6 45288497
6 45288929
6 45289021
6 45290457
6 45291226
6 45291463
6 45291600
6 45291781
6 45291918
6 45292873
6 45293029
6 45293269
6 45293381
6 45293913
6 45294771
6 45296377
6 45296640
6 45296745
6 45297441
6 45297764
6 45299279
6 45299500
6 45299509
6 45300222
6 45301194
6 45301458
6 45301495
6 45301612
6 45301656
6 45301721
6 45301867
6 45302275
6 45302494
6 45302575
6 45302597
6 45302615
6 45302810
6 45302897
6 45303150
6 45305085
6 45305095
6 45305196
6 45305364
6 45305938
6 45306344
6 45306487
6 45306615
6 45306666
6 45306779
6 45307482
6 45307553
6 45307577
6 45307735
6 45307785
6 45307787
6 45307790
6 45307849
6 45307983
6 45308104
6 45308174
6 45308459
6 45308471
6 45308533
6 45309373
6 45310003
6 45310157
6 45310260
6 45310339
6 45310433
6 45310460
6 45310580
6 45310802
6 45310813
6 45310863
6 45311117
6 45311310
6 45311326
6 45311418
6 45312716
6 45313377
6 45313641
6 45313754
6 45314009
6 45314407
6 45314719
6 45314785
6 45314879
6 45315100
6 45315138
6 45315230
6 45315608
6 45316257
6 45316364
6 45316558
6 45316720
6 45316732
6 45316900
6 45317167
6 45317213
6 45317310
6 45317445
6 45317600
6 45318050
6 45318253
6 45318331
6 45318601
6 45318855
6 45319384
6 45319656
6 45320655
6 45321227
6 45321954
6 45322366
6 45322457
6 45323635
6 45323746
6 45324458
6 45324735
6 45325148
6 45325174
6 45325276
6 45325555
6 45325689
6 45325775
6 45325837
6 45325940
6 45326039
6 45326229
6 45326276
6 45326301
6 45326314
6 45326494
6 45326504
6 45326654
6 45326716
6 45326717
6 45326747
6 45326830
6 45328219
6 45328311
6 45328392
6 45328465
6 45328581
6 45328745
6 45328774
6 45328975
6 45329065
6 45329261
6 45329384
6 45329449
6 45329618
6 45329684
6 45329830
6 45329886
6 45330280
6 45330318
6 45330319
6 45330334
6 45330381
6 45331001
6 45331264
6 45331307
6 45331408
6 45331960
6 45332011
6 45332084
6 45332559
6 45332729
6 45332923
6 45332949
6 45333096
6 45333357
6 45333555
6 45334094
6 45334597
6 45334894
6 45334957
6 45334960
6 45334977
6 45335044
6 45335218
6 45335325
6 45335602
6 45335688
6 45336023
6 45336310
6 45336398
6 45336447
6 45336497
6 45336891
6 45336894
6 45336936
6 45337032
6 45337040
6 45337056
6 45337214
6 45339593
6 45339713
6 45339950
6 45340000
6 45340007
6 45340086
6 45340087
6 45340120
6 45340228
6 45340238
6 45340482
6 45340517
6 45340588
6 45340862
6 45340964
6 45341232
6 45341401
6 45341410
6 45341469
6 45341533
6 45341665
6 45341739
6 45341755
6 45341908
6 45342246
6 45342419
6 45342701
6 45342769
6 45342879
6 45343254
6 45343392
6 45343506
6 45343748
6 45343804
6 45343841
6 45343973
6 45343998
6 45344655
6 45344801
6 45344973
6 45345643
6 45345774
6 45345992
6 45346459
6 45347136
6 45347870
6 45347976
6 45348159
6 45349600
6 45349794
6 45350975
6 45351254
6 45351426
6 45351726
6 45351864
6 45352530
6 45352559
6 45352615
6 45352620
6 45352661
6 45352755
6 45353313
6 45353494
6 45353659
6 45354222
6 45354629
6 45354823
6 45355262
6 45355375
6 45355868
6 45356126
6 45356182
6 45356234
6 45356247
6 45356684
6 45356689
6 45356714
6 45356725
6 45356727
6 45357123
6 45357278
6 45357299
6 45357343
6 45357772
6 45357944
6 45358204
6 45358543
6 45358627
6 45358856
6 45358980
6 45359208
6 45359358
6 45359552
6 45359780
6 45359947
6 45360008
6 45360051
6 45360171
6 45360172
6 45360224
6 45360329
6 45360469
6 45360486
6 45360584
6 45360591
6 45360638
6 45360681
6 45360805
6 45361029
6 45361345
6 45361560
6 45361712
6 45361935
6 45362155
6 45362158
6 45362295
6 45362324
6 45362379
6 45362404
6 45362416
6 45362736
6 45363529
6 45363936
6 45364126
6 45364343
6 45364379
6 45364380
6 45364598
6 45364629
6 45365106
6 45365225
6 45365861
6 45366038
6 45366064
6 45366089
6 45366111
6 45366114
6 45366164
6 45366417
6 45366425
6 45366510
6 45366560
6 45366630
6 45366785
6 45366807
6 45366810
6 45366932
6 45367023
6 45367186
6 45367209
6 45367239
6 45367677
6 45367842
6 45367901
6 45367964
6 45368032
6 45368169
6 45368258
6 45368432
6 45368458
6 45368560
6 45368639
6 45368675
6 45368806
6 45369507
6 45369544
6 45369576
6 45369596
6 45369608
6 45369702
6 45369913
6 45369931
6 45369992
6 45370156
6 45370442
6 45370494
6 45370572
6 45370736
6 45371132
6 45371588
6 45371595
6 45371638
6 45371639
6 45371691
6 45371697
6 45371937
6 45372153
6 45372235
6 45372236
6 45372304
6 45372362
6 45372377
6 45372410
6 45372413
6 45372485
6 45372570
6 45372662
6 45372753
6 45372763
6 45372840
6 45372889
6 45372942
6 45372968
6 45373097
6 45373311
6 45373493
6 45373717
6 45373849
6 45374065
6 45374072
6 45374159
6 45374187
6 45374191
6 45374199
6 45374260
6 45374366
6 45374373
6 45374604
6 45374644
6 45374670
6 45374784
6 45374785
6 45374971
6 45375215
6 45375224
6 45375292
6 45375350
6 45375453
6 45375463
6 45375510
6 45375511
6 45375530
6 45375568
6 45375593
6 45375626
6 45375659
6 45375677
6 45375696
6 45375698
6 45375772
6 45375937
6 45375939
6 45375999
6 45376044
6 45376159
6 45376191
6 45376272
6 45376320
6 45376341
6 45376456
6 45376508
6 45376523
6 45376524
6 45376596
6 45376693
6 45376792
6 45376860
6 45376877
6 45377002
6 45377111
6 45377130
6 45377135
6 45377151
6 45377328
6 45377514
6 45377646
6 45377885
6 45377893
6 45378012
6 45378158
6 45378213
6 45378284
6 45378459
6 45378763
6 45378770
6 45378890
6 45378891
6 45378934
6 45378937
6 45379094
6 45379157
6 45379218
6 45379313
6 45379441
6 45379602
6 45379849
6 45380100
6 45380249
6 45380707
6 45380777
6 45381106
6 45381151
6 45381804
6 45381906
6 45382137
6 45382151
6 45382230
6 45382243
6 45382388
6 45382389
6 45382413
6 45382598
6 45382949
6 45382956
6 45382966
6 45383101
6 45383394
6 45383922
6 45383951
6 45384003
6 45384088
6 45384106
6 45384120
6 45384300
6 45384411
6 45384629
6 45384833
6 45384846
6 45384869
6 45384886
6 45385083
6 45385116
6 45385267
6 45385344
6 45385387
6 45385412
6 45385490
6 45385506
6 45385521
6 45385546
6 45385558
6 45385657
6 45385683
6 45386138
6 45386409
6 45386602
6 45386710
6 45387996
6 45388264
6 45388972
6 45388980
6 45389056
6 45389650
6 45390455
6 45391093
6 45391347
6 45391867
6 45392830
6 45392920
6 45393138
6 45393335
6 45393362
6 45395050
6 45395472
6 45395493
6 45395737
6 45397541
6 45397710
6 45398400
6 45398429
6 45398812
6 45401223
6 45402312
6 45403204
6 45405130
6 45405622
6 45406794
6 45407232
6 45408001
6 45408239
6 45408328
6 45408779
6 45409167
6 45409235
6 45409541
6 45409623
6 45409624
6 45411307
6 45411683
6 45412434
6 45413890
6 45414214
6 45414717
6 45415442
6 45416855
6 45416952
6 45417623
6 45417726
6 45417847
6 45417866
6 45418019
6 45418161
6 45418235
6 45418322
6 45418347
6 45418357
6 45418403
6 45418405
6 45418462
6 45418504
6 45418748
6 45418818
6 45418822
6 45419013
6 45419077
6 45419258
6 45419442
6 45419479
6 45419526
6 45419575
6 45419604
6 45419609
6 45419731
6 45420124
6 45420186
6 45420437
6 45420480
6 45420536
6 45420698
6 45421020
6 45421032
6 45421184
6 45421425
6 45421534
6 45421812
6 45421846
6 45422068
6 45422397
6 45423275
6 45425421
6 45426563
6 45426581
6 45426918
6 45426939
6 45427223
6 45427414
6 45427567
6 45427602
6 45429386
6 45430667
6 45430971
6 45430977
6 45431097
6 45431115
6 45432045
6 45432049
6 45432118
6 45432370
6 45432420
6 45432459
6 45432505
6 45432862
6 45432909
6 45433000
6 45433467
6 45433645
6 45433685
6 45433734
6 45434097
6 45434171
6 45434208
6 45434464
6 45434492
6 45434557
6 45434609
6 45434864
6 45434887
6 45434916
6 45434970
6 45435370
6 45435522
6 45435725
6 45435803
6 45435819
6 45435892
6 45435989
6 45436374
6 45436460
6 45436804
6 45436886
6 45436906
6 45437279
6 45437435
6 45437463
6 45437779
6 45437948
6 45437982
6 45438155
6 45438186
6 45438189
6 45438206
6 45438289
6 45438308
6 45438355
6 45438366
6 45438446
6 45438576
6 45438612
6 45438905
6 45439035
6 45439278
6 45439282
6 45439318
6 45439377
6 45439612
6 45439639
6 45439862
6 45439894
6 45439970
6 45440120
6 45440121
6 45440304
6 45440323
6 45440375
6 45440559
6 45440560
6 45440696
6 45440724
6 45440727
6 45440731
6 45441178
6 45441217
6 45441244
6 45441288
6 45441337
6 45441473
6 45441567
6 45441594
6 45441660
6 45441826
6 45441872
6 45441905
6 45441996
6 45442481
6 45442493
6 45442659
6 45442752
6 45442763
6 45442814
6 45442930
6 45443206
6 45443233
6 45443394
6 45443410
6 45443464
6 45443732
6 45444126
6 45444492
6 45444743
6 45444811
6 45444870
6 45445263
6 45446203
6 45446716
6 45446825
6 45446849
6 45446877
6 45446884
6 45446889
6 45446930
6 45446935
6 45447000
6 45447016
6 45447070
6 45447131
6 45447305
6 45447362
6 45447383
6 45447399
6 45447466
6 45447482
6 45447515
6 45447693
6 45448120
6 45448157
6 45448250
6 45448477
6 45448520
6 45448532
6 45448604
6 45448704
6 45448709
6 45448873
6 45448968
6 45449013
6 45449058
6 45449066
6 45449125
6 45449365
6 45449436
6 45449471
6 45449531
6 45449587
6 45449660
6 45449669
6 45449681
6 45449744
6 45449837
6 45450393
6 45450426
6 45450475
6 45450633
6 45450746
6 45450905
6 45450911
6 45451036
6 45451070
6 45451115
6 45451872
6 45451911
6 45451995
6 45452047
6 45452115
6 45452413
6 45452558
6 45452652
6 45452880
6 45452938
6 45453125
6 45453185
6 45453242
6 45453311
6 45453383
6 45453496
6 45453556
6 45453839
6 45453963
6 45453979
6 45454195
6 45454251
6 45454286
6 45454291
6 45454315
6 45454321
6 45454528
6 45454619
6 45454762
6 45454823
6 45455040
6 45455125
6 45455247
6 45455340
6 45455556
6 45455574
6 45455628
6 45455770
6 45455793
6 45455874
6 45455924
6 45456021
6 45456048
6 45456510
6 45456801
6 45456895
6 45457051
6 45457262
6 45457292
6 45457344
6 45457382
6 45457383
6 45457432
6 45457734
6 45458118
6 45458584
6 45458621
6 45458684
6 45459912
6 45459981
6 45460028
6 45460152
6 45460198
6 45460246
6 45460286
6 45460312
6 45460316
6 45460380
6 45460421
6 45460498
6 45460535
6 45460602
6 45460786
6 45460810
6 45461156
6 45461179
6 45461190
6 45461199
6 45461399
6 45461454
6 45461607
6 45461619
6 45461626
6 45461939
6 45461942
6 45462097
6 45462381
6 45463344
6 45463530
6 45463679
6 45463759
6 45465876
6 45465880
6 45465926
6 45466249
6 45466481
6 45466534
6 45466608
6 45466894
6 45467295
6 45467328
6 45467378
6 45467395
6 45467411
6 45467532
6 45467584
6 45467618
6 45467819
6 45467938
6 45468242
6 45468248
6 45468268
6 45468319
6 45468523
6 45468659
6 45468718
6 45468938
6 45469044
6 45469123
6 45469131
6 45469132
6 45469142
6 45469156
6 45469161
6 45470052
6 45470112
6 45470253
6 45470370
6 45470387
6 45470559
6 45470886
6 45470887
6 45471231
6 45471333
6 45471334
6 45471578
6 45471585
6 45471735
6 45471833
6 45472056
6 45472178
6 45472255
6 45472269
6 45472327
6 45472333
6 45472737
6 45472790
6 45472997
6 45472999
6 45473038
6 45473043
6 45473114
6 45473496
6 45473499
6 45473562
6 45473767
6 45473796
6 45473919
6 45473922
6 45474074
6 45474097
6 45474116
6 45474563
6 45474754
6 45474761
6 45475023
6 45475035
6 45475164
6 45475282
6 45475371
6 45475463
6 45475487
6 45475545
6 45475606
6 45475683
6 45475713
6 45475720
6 45475736
6 45475827
6 45475965
6 45476025
6 45476155
6 45476833
6 45476961
6 45477249
6 45477274
6 45477431
6 45477519
6 45477744
6 45477833
6 45478121
6 45478240
6 45478307
6 45478500
6 45479428
6 45479821
6 45480817
6 45481080
6 45481141
6 45483542
6 45485059
6 45485150
6 45485763
6 45486184
6 45486190
6 45486728
6 45486740
6 45486761
6 45486932
6 45486992
6 45487061
6 45487088
6 45487112
6 45487198
6 45487403
6 45487419
6 45487471
6 45487517
6 45487539
6 45487551
6 45488311
6 45488423
6 45488508
6 45488751
6 45489026
6 45489177
6 45489706
6 45489936
6 45490328
6 45490442
6 45490560
6 45490825
6 45490942
6 45491113
6 45491195
6 45491615
6 45492393
6 45493301
6 45493425
6 45493752
6 45494012
6 45494191
6 45494386
6 45494403
6 45494859
6 45494882
6 45495179
6 45495250
6 45495348
6 45495432
6 45496186
6 45496502
6 45496961
6 45497139
6 45497189
6 45497463
6 45497529
6 45497650
6 45497685
6 45497745
6 45497908
6 45498813
6 45499350
6 45499581
6 45499993
6 45500925
6 45501168
6 45501441
6 45501478
6 45502639
6 45502740
6 45503057
6 45503411
6 45503871
6 45504282
6 45504299
6 45504839
6 45504896
6 45504909
6 45505025
6 45505284
6 45505299
6 45505315
6 45505362
6 45505416
6 45505686
6 45505696
6 45506316
6 45506518
6 45506550
6 45506824
6 45507044
6 45507233
6 45507409
6 45507547
6 45507591
6 45509112
6 45509147
6 45509293
6 45509382
6 45509552
6 45509789
6 45510907
6 45511130
6 45511232
6 45511717
6 45511856
6 45511963
6 45512014
6 45512125
6 45512387
6 45512423
6 45513371
6 45513612
6 45513710
6 45514304
6 45515377
6 45515447
6 45515643
6 45515675
6 45515691
6 45515850
6 45516030
6 45516155
6 45516459
6 45516555
6 45516562
6 45516669
6 45516828
6 45517589
6 45518724
6 45518841
6 45519922
6 45520041
6 45520048
6 45520732
6 45520764
6 45521343
6 45521614
6 45521616
6 45521684
6 45523334
6 45523347
6 45523646
6 45524111
6 45524701
6 45524855
6 45525201
6 45525206
6 45525418
6 45525495
6 45525778
6 45525845
6 45526878
6 45527033
6 45527834
6 45528545
6 45528744
6 45529372
6 45529391
6 45529444
6 45530308
6 45531220
6 45531885
6 45531920
6 45532145
6 45532530
6 45532691
6 45532991
6 45533112
6 45533115
6 45533139
6 45533177
6 45533187
6 45533189
6 45533190
6 45533197
6 45533254
6 45533381
6 45533448
6 45533542
6 45533612
6 45533644
6 45534209
6 45534337
6 45534450
6 45534490
6 45534674
6 45534757
6 45534809
6 45534821
6 45534882
6 45534910
6 45534992
6 45535037
6 45535048
6 45535067
6 45535078
6 45535121
6 45535701
6 45536124
6 45536297
6 45536476
6 45536870
6 45537188
6 45537587
6 45537682
6 45538456
6 45538817
6 45539185
6 45539667
6 45539809
6 45539842
6 45539888
6 45540206
6 45540235
6 45540236
6 45540295
6 45540523
6 45540640
6 45540826
6 45541143
6 45541610
6 45541613
6 45541635
6 45542005
6 45542185
6 45542239
6 45542411
6 45542529
6 45542570
6 45542654
6 45542668
6 45542797
6 45543063
6 45543362
6 45543860
6 45544212
6 45544816
6 45545774
6 45546662
6 45546863
6 45547030
6 45548120
6 45548690
6 45549238
6 45550747
6 45551649
6 45552604
6 45552648
6 45553384
6 45553739
6 45554700
6 45556221
6 45556807
6 45556921
6 45557145
6 45558344
6 45558442
6 45558653
6 45559983
6 45560049
6 45560116
6 45560226
6 45560497
6 45561523
6 45561983
6 45562024
6 45562366
6 45562472
6 45562689
6 45562721
6 45562722
6 45562740
6 45562765
6 45562773
6 45562903
6 45562935
6 45563127
6 45563617
6 45563875
6 45564066
6 45564126
6 45564586
6 45564631
6 45564911
6 45565012
6 45565516
6 45565913
6 45566412
6 45567175
6 45567413
6 45568161
6 45568957
6 45569466
6 45570008
6 45570597
6 45570756
6 45570759
6 45571109
6 45572385
6 45572935
6 45573109
6 45573115
6 45573130
6 45573666
6 45574257
6 45574369
6 45574775
6 45574805
6 45574853
6 45574871
6 45575070
6 45575154
6 45575225
6 45575379
6 45575402
6 45575463
6 45575523
6 45575780
6 45575952
6 45576195
6 45576318
6 45576327
6 45576387
6 45576464
6 45576524
6 45576563
6 45576596
6 45576613
6 45576952
6 45577252
6 45577277
6 45577366
6 45577711
6 45577797
6 45577849
6 45577882
6 45578198
6 45578601
6 45578626
6 45579129
6 45579242
6 45579364
6 45579503
6 45580760
6 45580773
6 45580784
6 45580826
6 45580863
6 45581022
6 45581039
6 45581203
6 45581282
6 45581288
6 45581327
6 45581338
6 45581344
6 45581376
6 45581656
6 45582251
6 45582776
6 45583086
6 45583088
6 45583246
6 45583487
6 45583636
6 45583881
6 45583963
6 45584223
6 45584244
6 45584990
6 45584998
6 45585462
6 45585620
6 45586138
6 45586924
6 45588271
6 45588423
6 45588903
6 45588959
6 45590184
6 45590773
6 45590804
6 45590919
6 45590998
6 45591118
6 45591196
6 45592068
6 45592453
6 45592470
6 45592959
6 45593034
6 45595528
6 45595920
6 45596109
6 45596444
6 45597135
6 45597203
6 45598633
6 45600474
6 45600565
6 45600666
6 45601212
6 45601793
6 45602027
6 45602098
6 45602382
6 45602723
6 45602979
6 45604901
6 45604991
6 45604992
6 45605729
6 45605831
6 45605939
6 45607671
6 45607689
6 45607695
6 45608451
6 45608792
6 45609076
6 45609079
6 45610170
6 45610238
6 45610292
6 45610450
6 45610480
6 45610534
6 45610540
6 45610587
6 45611024
6 45611388
6 45613111
6 45614568
6 45614646
6 45615754
6 45616577
6 45617633
6 45620282
6 45620329
6 45620795
6 45620835
6 45621081
6 45621092
6 45621126
6 45621225
6 45621362
6 45621509
6 45621680
6 45622644
6 45622788
6 45622906
6 45623194
6 45623332
6 45623383
6 45624607
6 45625263
6 45625331
6 45625409
6 45625753
6 45626135
6 45626217
6 45626774
6 45626864
6 45627692
6 45628353
6 45628721
6 45628814
6 45629079
6 45629253
6 45629349
6 45629542
6 45630109
6 45630188
6 45630413
6 45630513
6 45631287
6 45631290
6 45631471
6 45631574
6 45631644
6 45631812
6 45632110
6 45632271
6 45634010
6 45634794
6 45635415
6 45635624
6 45635904
6 45636008
6 45636010
6 45636064
6 45636376
6 45636777
6 45636834
6 45636932
6 45636948
6 45637359
6 45637551
6 45637900
6 45638231
6 45638300
6 45638375
6 45638828
6 45638953
6 45639063
6 45639205
6 45639487
6 45639845
6 45640084
6 45640107
6 45640108
6 45640169
6 45640455
6 45641044
6 45641046
6 45641047
6 45641435
6 45641458
6 45641567
6 45641584
6 45641606
6 45642855
6 45643419
6 45643633
6 45643712
6 45643833
6 45643849
6 45644387
6 45644523
6 45644928
6 45645023
6 45645164
6 45645217
6 45645297
6 45645387
6 45645824
6 45645942
6 45646126
6 45646271
6 45646459
6 45646876
6 45647006
6 45647049
6 45647110
6 45647140
6 45647269
6 45647406
6 45647452
6 45647507
6 45647550
6 45647799
6 45647827
6 45648030
6 45648179
6 45648944
6 45649304
6 45649482
6 45649568
6 45650161
6 45650770
6 45650810
6 45651009
6 45651069
6 45651134
6 45651476
6 45651609
6 45651674
6 45652067
6 45652724
6 45653043
6 45653055
6 45653378
6 45653405
6 45653996
6 45654223
6 45654405
6 45655774
6 45655868
6 45656002
6 45656111
6 45656469
6 45656802
6 45656817
6 45657511
6 45657533
6 45657565
6 45658593
6 45658610
6 45659991
6 45660499
6 45660592
6 45660686
6 45660736
6 45662113
6 45662183
6 45662197
6 45662367
6 45663137
6 45663533
6 45663861
6 45663884
6 45663910
6 45664282
6 45666566
6 45667390
6 45668558
6 45668780
6 45668844
6 45671971
6 45672250
6 45672528
6 45672541
6 45673068
6 45675068
6 45675947
6 45676339
6 45676589
6 45676924
6 45682053
6 45682223
6 45682310
6 45682436
6 45683144
6 45683240
6 45685121
6 45687221
6 45687255
6 45688164
6 45688166
6 45688649
6 45689671
6 45691619
6 45692302
6 45692546
6 45692756
6 45692838
6 45693150
6 45693395
6 45693819
6 45694048
6 45694200
6 45694777
6 45694881
6 45695259
6 45695602
6 45695665
6 45696287
6 45696614
6 45697059
6 45697575
6 45699136
6 45699263
6 45700231
6 45700835
6 45702242
6 45702318
6 45702584
6 45703031
6 45703191
6 45704097
6 45704631
6 45704672
6 45704879
6 45705036
6 45705177
6 45706701
6 45707179
6 45707467
6 45707507
6 45707970
6 45708348
6 45709111
6 45709794
6 45710058
6 45710637
6 45710679
6 45710713
6 45712015
6 45712197
6 45712517
6 45713367
6 45713562
6 45714581
6 45714626
6 45715091
6 45717048
6 45717577
6 45717625
6 45718754
6 45720081
6 45720456
6 45721224
6 45721389
6 45722013
6 45722575
6 45723222
6 45724210
6 45724336
6 45726534
6 45726688
6 45726798
6 45727289
6 45728917
6 45729153
6 45729392
6 45729929
6 45730024
6 45730079
6 45730279
6 45730685
6 45731089
6 45731868
6 45731896
6 45731934
6 45732073
6 45732090
6 45732145
6 45732306
6 45732356
6 45732984
6 45733064
6 45733418
6 45733579
6 45733580
6 45733645
6 45734214
6 45734227
6 45734266
6 45734835
6 45736505
6 45736666
6 45737015
6 45737271
6 45737343
6 45737451
6 45738048
6 45739896
6 45740500
6 45740501
6 45740739
6 45741244
6 45741665
6 45742461
6 45742759
6 45743364
6 45743370
6 45743760
6 45743956
6 45745099
6 45746088
6 45746331
6 45746404
6 45746652
6 45747114
6 45747269
6 45747776
6 45748174
6 45749835
6 45750338
6 45750505
6 45752220
6 45753288
6 45753650
6 45753704
6 45754738
6 45755285
6 45756011
6 45757096
6 45757253
6 45758416
6 45759699
6 45760949
6 45760951
6 45761019
6 45762519
6 45763278
6 45763665
6 45763730
6 45765184
6 45765731
6 45765950
6 45767364
6 45767945
6 45768801
6 45771762
6 45772144
6 45772801
6 45773521
6 45774160
6 45774590
6 45774831
6 45776316
6 45776453
6 45778278
6 45781049
6 45781134
6 45782443
6 45783474
6 45783604
6 45783737
6 45784330
6 45786509
6 45786706
6 45787781
6 45787823
6 45788387
6 45789068
6 45789365
6 45791116
6 45791504
6 45792391
6 45792865
6 45793669
6 45798172
6 45798317
6 45799130
6 45799805
6 45799975
6 45800145
6 45800164
6 45802401
6 45802461
6 45802588
6 45802661
6 45802879
6 45803283
6 45803707
6 45803756
6 45804379
6 45804404
6 45804932
6 45805762
6 45806049
6 45806787
6 45807145
6 45808863
6 45809886
6 45810119
6 45811353
6 45812086
6 45812131
6 45812527
6 45814084
6 45814511
6 45816059
6 45818045
6 45820186
6 45820740
6 45820951
6 45820972
6 45821433
6 45821565
6 45822262
6 45822458
6 45822784
6 45824885
6 45827044
6 45827264
6 45827265
6 45828499
6 45830059
6 45830185
6 45831130
6 45831557
6 45831910
6 45831971
6 45832047
6 45832048
6 45832247
6 45833238
6 45834618
6 45834900
6 45835058
6 45835763
6 45836035
6 45837588
6 45837960
6 45838418
6 45839858
6 45841078
6 45843045
6 45844028
6 45844153
6 45844254
6 45844503
6 45844564
6 45846528
6 45847652
6 45848905
6 45848906
6 45851078
6 45851106
6 45851389
6 45851415
6 45851429
6 45852501
6 45852504
6 45852976
6 45853398
6 45854269
6 45854362
6 45854599
6 45855176
6 45855197
6 45858005
6 45858160
6 45858524
6 45858567
6 45858821
6 45858987
6 45859517
6 45859555
6 45859695
6 45859728
6 45863281
6 45863953
6 45864570
6 45865011
6 45865013
6 45865207
6 45866930
6 45868227
6 45868411
6 45868526
6 45868912
6 45869206
6 45869657
6 45871215
6 45871461
6 45871541
6 45871647
6 45872137
6 45872446
6 45872744
6 45872746
6 45872931
6 45873500
6 45875182
6 45875649
6 45876563
6 45876715
6 45876849
6 45877256
6 45877737
6 45877861
6 45878130
6 45878927
6 45879633
6 45879829
6 45881589
6 45883103
6 45883104
6 45885499
6 45885583
6 45885627
6 45885748
6 45886148
6 45886479
6 45886534
6 45886730
6 45886751
6 45887326
6 45888649
6 45889657
6 45889659
6 45889896
6 45890037
6 45890500
6 45890849
6 45891733
6 45891790
6 45892830
6 45892979
6 45893142
6 45893424
6 45893553
6 45894046
6 45895085
6 45896658
6 45896659
6 45897268
6 45897467
6 45897702
6 45897720
6 45898938
6 45899756
6 45899841
6 45900426
6 45900789
6 45902154
6 45902963
6 45903739
6 45903807
6 45904126
6 45904565
6 45905349
6 45905355
6 45906155
6 45906924
6 45907569
6 45908295
6 45908843
6 45909108
6 45909563
6 45911118
6 45911168
6 45911756
6 45911757
6 45911814
6 45912063
6 45912682
6 45912739
6 45912825
6 45912888
6 45913085
6 45913311
6 45913760
6 45913849
6 45913997
6 45914036
6 45914141
6 45914658
6 45914683
6 45914799
6 45914821
6 45915011
6 45915046
6 45915495
6 45915506
6 45915831
6 45915916
6 45915997
6 45916159
6 45916290
6 45916362
6 45916404
6 45916527
6 45916606
6 45916660
6 45916755
6 45916829
6 45916923
6 45917046
6 45917090
6 45917183
6 45917200
6 45917222
6 45917245
6 45917334
6 45917494
6 45917572
6 45917717
6 45917799
6 45917989
6 45918011
6 45918100
6 45918211
6 45918413
6 45918842
6 45919380
6 45919562
6 45920827
6 45921277
6 45923995
6 45924682
6 45925095
6 45925158
6 45925616
6 45925721
6 45926141
6 45926192
6 45926209
6 45926291
6 45926498
6 45926768
6 45926826
6 45926962
6 45927147
6 45927723
6 45928420
6 45928736
6 45928857
6 45929202
6 45930492
6 45930897
6 45931197
6 45931220
6 45931253
6 45931440
6 45931472
6 45931762
6 45932354
6 45932688
6 45932778
6 45932811
6 45932814
6 45932860
6 45932922
6 45933056
6 45933116
6 45933286
6 45933305
6 45933409
6 45933506
6 45933541
6 45933710
6 45933817
6 45934064
6 45934070
6 45934141
6 45934156
6 45934264
6 45934318
6 45934409
6 45934459
6 45934462
6 45934528
6 45934531
6 45934539
6 45934634
6 45934817
6 45934877
6 45934887
6 45935017
6 45935256
6 45935322
6 45935477
6 45935611
6 45935668
6 45935950
6 45935954
6 45936370
6 45936371
6 45936375
6 45936490
6 45936566
6 45936725
6 45936763
6 45936773
6 45936853
6 45936869
6 45937176
6 45937633
6 45938678
6 45938768
6 45938805
6 45938892
6 45939071
6 45939097
6 45939191
6 45939192
6 45939308
6 45939351
6 45939415
6 45939550
6 45939755
6 45939837
6 45939957
6 45940046
6 45940479
6 45940679
6 45941663
6 45941668
6 45942296
6 45942405
6 45942407
6 45942409
6 45942504
6 45942727
6 45942905
6 45942906
6 45943612
6 45943634
6 45943663
6 45943693
6 45943717
6 45943724
6 45943793
6 45943891
6 45943943
6 45943957
6 45943986
6 45944113
6 45944174
6 45944178
6 45944372
6 45944468
6 45944520
6 45945053
6 45945214
6 45945291
6 45945641
6 45945722
6 45945723
6 45945769
6 45945778
6 45945789
6 45945948
6 45946040
6 45946534
6 45946560
6 45948038
6 45948443
6 45948532
6 45949026
6 45949382
6 45949396
6 45949400
6 45949471
6 45949741
6 45950230
6 45950837
6 45951012
6 45952241
6 45952374
6 45953962
6 45955553
6 45955980
6 45957274
6 45958121
6 45960390
6 45960548
6 45960776
6 45961451
6 45962004
6 45962876
6 45962908
6 45963888
6 45964161
6 45964494
6 45964523
6 45964696
6 45965498
6 45965502
6 45965577
6 45965621
6 45965658
6 45965698
6 45965699
6 45965799
6 45965802
6 45966018
6 45966207
6 45966385
6 45966427
6 45966553
6 45966798
6 45966814
6 45967046
6 45967099
6 45967936
6 45968560
6 45968751
6 45969852
6 45970328
6 45970723
6 45971218
6 45971385
6 45971426
6 45971492
6 45971622
6 45972485
6 45972551
6 45972669
6 45972788
6 45973050
6 45973078
6 45973084
6 45976139
6 45976225
6 45976727
6 45977206
6 45977631
6 45982317
6 45982360
6 45982461
6 45982939
6 45982974
6 45983043
6 45984623
6 45985073
6 45985590
6 45985980
6 45985994
6 45986275
6 45986698
6 45986938
6 45986991
6 45987172
6 45987185
6 45987243
6 45987320
6 45987363
6 45987623
6 45987859
6 45987915
6 45988332
6 45988368
6 45988630
6 45988643
6 45988837
6 45988870
6 45988958
6 45988959
6 45989336
6 45989535
6 45989537
6 45989585
6 45990038
6 45990073
6 45990301
6 45990304
6 45990764
6 45990954
6 45991141
6 45991397
6 45991690
6 45992296
6 45992461
6 45992463
6 45992483
6 45992563
6 45992660
6 45992749
6 45992809
6 45993014
6 45993016
6 45993070
6 45993076
6 45993110
6 45993233
6 45993307
6 45994372
6 45994404
6 45995471
6 45995513
6 45995861
6 45996210
6 45997687
6 45998466
6 45999327
6 46000619
6 46001016
6 46001618
6 46002073
6 46002163
6 46002567
6 46003032
6 46007484
6 46007495
6 46007906
6 46009063
6 46009562
6 46011127
6 46011625
6 46012199
6 46012555
6 46012691
6 46014383
6 46014842
6 46015126
6 46016498
6 46018260
6 46018807
6 46018813
6 46019903
6 46020377
6 46020905
6 46021551
6 46022376
6 46023438
6 46024041
6 46027261
6 46027273
6 46032218
6 46032857
6 46034652
6 46035090
6 46035120
6 46038486
6 46038958
6 46039022
6 46040096
6 46040201
6 46040387
6 46041336
6 46041343
6 46041344
6 46041480
6 46041920
6 46042018
6 46042188
6 46042312
6 46042501
6 46042621
6 46042782
6 46043085
6 46043646
6 46043735
6 46044137
6 46044159
6 46044523
6 46044766
6 46044834
6 46045059
6 46045160
6 46045620
6 46045706
6 46045820
6 46046304
6 46046669
6 46047014
6 46047056
6 46047115
6 46047121
6 46049687
6 46049838
6 46049963
6 46050008
6 46051902
6 46053636
6 46054141
6 46054655
6 46054867
6 46055049
6 46058101
6 46058491
6 46059179
6 46063860
6 46064036
6 46065123
6 46067135
6 46067413
6 46067493
6 46067503
6 46067991
6 46068939
6 46069211
6 46069337
6 46069493
6 46070363
6 46070720
6 46071414
6 46071661
6 46074020
6 46074995
6 46075342
6 46076126
6 46076127
6 46076211
6 46076931
6 46077309
6 46077531
6 46077658
6 46078406
6 46078704
6 46078755
6 46079358
6 46080856
6 46080932
6 46081067
6 46081825
6 46081898
6 46081997
6 46082102
6 46082128
6 46082142
6 46082162
6 46082676
6 46083118
6 46083339
6 46083387
6 46083484
6 46083485
6 46083532
6 46083927
6 46083996
6 46084251
6 46084480
6 46084697
6 46084735
6 46085640
6 46085641
6 46085833
6 46085924
6 46086085
6 46086320
6 46086560
6 46086976
6 46087012
6 46087047
6 46087086
6 46087144
6 46087321
6 46087391
6 46087595
6 46087673
6 46087736
6 46087814
6 46087835
6 46087865
6 46087940
6 46088031
6 46088831
6 46088903
6 46089442
6 46089447
6 46089492
6 46089497
6 46089528
6 46089556
6 46089649
6 46089894
6 46090026
6 46090059
6 46090068
6 46090150
6 46090159
6 46090175
6 46090496
6 46090520
6 46090730
6 46090812
6 46091091
6 46091117
6 46091123
6 46091161
6 46091476
6 46091488
6 46091670
6 46091690
6 46091754
6 46091845
6 46091857
6 46091871
6 46091960
6 46091964
6 46092308
6 46092357
6 46092359
6 46092450
6 46092653
6 46092704
6 46092790
6 46092796
6 46092906
6 46092915
6 46092928
6 46092998
6 46093012
6 46093044
6 46093074
6 46093196
6 46093259
6 46093296
6 46093382
6 46093394
6 46093412
6 46093446
6 46093487
6 46093563
6 46093650
6 46093870
6 46093872
6 46094031
6 46094074
6 46094212
6 46094231
6 46094523
6 46094560
6 46094740
6 46094782
6 46094880
6 46095267
6 46095506
6 46095722
6 46095884
6 46096242
6 46096597
6 46096677
6 46096713
6 46096792
6 46096807
6 46096947
6 46096995
6 46097106
6 46097119
6 46097212
6 46097271
6 46097708
6 46098224
6 46098229
6 46098365
6 46099126
6 46099277
6 46099885
6 46100047
6 46100062
6 46100316
6 46100345
6 46100411
6 46100599
6 46100705
6 46100785
6 46100987
6 46101212
6 46101341
6 46101420
6 46101964
6 46102069
6 46102391
6 46102700
6 46102737
6 46102880
6 46102966
6 46107100
6 46107202
6 46107214
6 46107267
6 46107301
6 46107351
6 46107382
6 46107404
6 46107458
6 46107509
6 46107759
6 46108171
6 46108254
6 46108316
6 46108378
6 46108585
6 46108609
6 46108774
6 46108788
6 46108841
6 46108998
6 46109096
6 46109102
6 46109109
6 46109179
6 46109183
6 46109189
6 46109202
6 46109257
6 46109510
6 46109718
6 46109842
6 46109861
6 46109865
6 46109963
6 46110009
6 46110279
6 46110280
6 46110292
6 46110295
6 46110517
6 46111157
6 46111317
6 46111328
6 46111391
6 46111873
6 46112056
6 46112228
6 46112230
6 46112316
6 46113003
6 46113365
6 46113770
6 46113777
6 46113820
6 46114222
6 46115448
6 46115754
6 46116055
6 46116370
6 46116750
6 46117229
6 46117507
6 46117674
6 46118408
6 46119415
6 46119644
6 46119645
6 46119818
6 46119861
6 46120049
6 46120481
6 46120773
6 46121607
6 46121790
6 46123055
6 46123259
6 46123318
6 46123428
6 46123459
6 46125845
6 46126189
6 46129080
6 46130424
6 46130850
6 46131355
6 46131563
6 46131761
6 46132020
6 46133762
6 46133863
6 46137629
6 46138676
6 46139599
6 46140600
6 46140791
6 46141260
6 46142013
6 46142079
6 46146924
6 46148842
6 46150527
6 46151039
6 46151231
6 46151731
6 46152302
6 46154406
6 46154465
6 46154890
6 46156358
6 46156489
6 46156630
6 46157121
6 46157208
6 46157287
6 46157342
6 46157349
6 46157390
6 46157394
6 46157437
6 46157481
6 46157503
6 46157575
6 46157758
6 46157762
6 46157966
6 46158437
6 46158455
6 46158575
6 46158705
6 46159764
6 46160010
6 46160060
6 46160382
6 46160638
6 46161285
6 46162197
6 46162260
6 46163323
6 46163341
6 46164119
6 46164364
6 46164369
6 46164984
6 46166582
6 46168275
6 46169266
6 46169484
6 46169633
6 46170298
6 46170704
6 46170716
6 46170964
6 46171174
6 46171239
6 46172796
6 46172886
6 46173530
6 46173785
6 46173842
6 46174292
6 46174759
6 46174949
6 46175168
6 46175453
6 46175624
6 46175719
6 46175901
6 46176839
6 46177631
6 46178511
6 46178605
6 46180407
6 46181482
6 46181974
6 46182000
6 46182012
6 46183366
6 46183394
6 46183797
6 46184442
6 46184530
6 46184556
6 46184650
6 46184736
6 46184761
6 46184824
6 46185085
6 46185119
6 46185209
6 46185245
6 46185392
6 46185510
6 46186015
6 46186172
6 46186364
6 46186581
6 46187083
6 46187420
6 46187738
6 46187838
6 46188062
6 46188331
6 46188361
6 46188431
6 46188432
6 46188479
6 46188820
6 46188917
6 46188978
6 46189017
6 46189031
6 46189120
6 46189124
6 46189125
6 46189252
6 46189406
6 46189539
6 46189564
6 46189572
6 46189826
6 46189877
6 46189946
6 46190041
6 46190157
6 46190269
6 46190517
6 46190524
6 46190543
6 46190546
6 46190793
6 46190837
6 46190928
6 46191041
6 46191070
6 46191153
6 46191513
6 46191554
6 46191648
6 46192469
6 46192526
6 46192552
6 46192578
6 46192753
6 46192945
6 46193053
6 46193577
6 46193685
6 46193797
6 46193809
6 46194119
6 46194192
6 46194309
6 46196594
6 46197010
6 46197090
6 46197156
6 46197312
6 46197341
6 46197409
6 46197455
6 46197527
6 46197540
6 46197576
6 46197620
6 46197671
6 46197792
6 46197839
6 46198229
6 46199241
6 46199459
6 46200477
6 46200665
6 46201423
6 46201491
6 46202700
6 46203678
6 46203791
6 46204198
6 46204962
6 46205022
6 46205065
6 46206205
6 46206409
6 46207354
6 46209427
6 46209526
6 46209779
6 46210531
6 46210934
6 46211069
6 46211088
6 46211137
6 46211502
6 46211953
6 46213623
6 46213956
6 46214467
6 46214676
6 46214961
6 46215059
6 46215800
6 46216385
6 46216585
6 46218302
6 46219309
6 46219677
6 46220665
6 46220787
6 46220921
6 46220934
6 46222980
6 46224031
6 46224035
6 46224311
6 46224880
6 46225103
6 46226055
6 46227362
6 46227478
6 46228266
6 46228761
6 46230430
6 46230722
6 46231977
6 46232866
6 46233410
6 46233627
6 46239744
6 46239816
6 46240955
6 46241034
6 46241177
6 46241215
6 46241230
6 46241477
6 46241513
6 46241697
6 46242012
6 46242184
6 46242407
6 46242436
6 46243028
6 46243255
6 46244302
6 46245139
6 46245170
6 46245324
6 46245454
6 46245466
6 46245517
6 46248613
6 46248766
6 46248777
6 46249161
6 46249326
6 46250174
6 46250256
6 46250846
6 46251638
6 46252147
6 46252507
6 46252709
6 46254370
6 46254783
6 46254904
6 46258960
6 46258979
6 46258991
6 46259165
6 46259581
6 46259961
6 46260428
6 46261986
6 46262002
6 46262211
6 46262583
6 46262725
6 46263404
6 46263506
6 46263791
6 46264293
6 46264922
6 46266633
6 46267383
6 46269021
6 46269337
6 46269749
6 46271317
6 46272402
6 46272675
6 46273318
6 46274282
6 46274364
6 46275038
6 46275329
6 46276446
6 46276763
6 46276816
6 46277247
6 46277441
6 46277541
6 46278001
6 46278266
6 46278776
6 46279006
6 46279935
6 46280330
6 46281050
6 46281818
6 46282000
6 46282246
6 46282664
6 46282798
6 46282897
6 46283617
6 46285644
6 46286096
6 46286127
6 46286301
6 46286462
6 46286492
6 46286518
6 46286634
6 46286947
6 46287443
6 46287512
6 46287549
6 46288098
6 46288183
6 46288455
6 46288517
6 46288592
6 46288613
6 46288677
6 46288925
6 46289234
6 46289281
6 46289427
6 46289540
6 46289582
6 46289694
6 46290047
6 46290048
6 46290078
6 46290665
6 46291003
6 46291016
6 46291130
6 46291497
6 46292476
6 46292950
6 46292952
6 46293575
6 46293938
6 46294025
6 46294544
6 46297266
6 46297797
6 46298456
6 46299131
6 46299767
6 46299843
6 46299882
6 46299888
6 46300199
6 46300812
6 46301114
6 46302850
6 46304161
6 46304579
6 46304588
6 46304685
6 46304700
6 46304734
6 46305136
6 46305343
6 46307173
6 46307294
6 46307545
6 46307967
6 46308057
6 46308101
6 46308452
6 46308530
6 46308814
6 46309018
6 46309712
6 46309870
6 46310366
6 46310491
6 46310554
6 46310680
6 46310797
6 46310974
6 46311013
6 46311474
6 46311882
6 46312152
6 46313804
6 46314003
6 46316266
6 46316279
6 46316635
6 46316694
6 46316732
6 46317107
6 46317424
6 46317492
6 46317562
6 46320426
6 46320874
6 46321180
6 46321525
6 46322924
6 46322955
6 46323157
6 46323244
6 46323283
6 46323914
6 46324202
6 46324703
6 46324736
6 46324745
6 46324809
6 46325022
6 46325024
6 46325134
6 46325329
6 46325404
6 46325526
6 46325554
6 46325576
6 46325724
6 46325738
6 46325752
6 46325806
6 46325959
6 46325970
6 46325973
6 46325976
6 46326022
6 46326031
6 46326072
6 46326113
6 46326363
6 46326416
6 46326444
6 46326730
6 46326811
6 46326986
6 46327038
6 46327241
6 46327304
6 46327540
6 46327781
6 46327969
6 46327983
6 46328299
6 46328366
6 46328403
6 46328406
6 46328520
6 46328527
6 46328609
6 46328775
6 46328874
6 46328921
6 46328982
6 46329117
6 46329136
6 46329169
6 46329171
6 46329221
6 46329333
6 46329342
6 46329422
6 46329456
6 46329481
6 46329542
6 46329676
6 46329751
6 46329766
6 46329817
6 46329833
6 46330121
6 46330155
6 46330163
6 46330176
6 46330189
6 46330262
6 46330284
6 46330296
6 46330454
6 46330606
6 46330692
6 46330844
6 46330956
6 46331105
6 46331695
6 46331707
6 46331987
6 46332063
6 46332476
6 46332534
6 46332925
6 46333014
6 46333173
6 46333425
6 46333492
6 46334016
6 46334355
6 46334448
6 46334493
6 46334713
6 46334738
6 46334819
6 46334857
6 46334878
6 46335010
6 46335400
6 46335801
6 46335827
6 46336095
6 46336141
6 46336144
6 46336628
6 46336632
6 46337053
6 46337061
6 46337459
6 46337526
6 46337614
6 46338022
6 46338060
6 46338068
6 46338154
6 46339503
6 46339573
6 46339591
6 46339602
6 46339669
6 46339686
6 46339836
6 46339912
6 46339972
6 46340067
6 46340107
6 46340211
6 46340685
6 46340686
6 46340839
6 46341126
6 46341436
6 46341452
6 46341561
6 46341667
6 46341739
6 46341791
6 46341946
6 46342011
6 46342894
6 46342965
6 46343103
6 46343147
6 46343290
6 46343301
6 46343356
6 46343372
6 46343724
6 46343776
6 46343797
6 46343839
6 46343863
6 46343867
6 46343914
6 46343917
6 46343944
6 46344021
6 46344242
6 46344272
6 46344453
6 46344532
6 46344654
6 46344664
6 46344827
6 46344999
6 46345038
6 46345223
6 46345255
6 46345343
6 46345720
6 46345990
6 46346843
6 46347347
6 46347500
6 46347524
6 46347602
6 46347627
6 46347702
6 46347723
6 46348046
6 46348059
6 46348097
6 46348172
6 46348232
6 46348285
6 46348394
6 46348498
6 46348515
6 46348660
6 46348825
6 46348974
6 46348991
6 46349021
6 46349097
6 46349124
6 46349524
6 46349653
6 46349702
6 46349791
6 46349918
6 46350258
6 46350649
6 46350788
6 46351014
6 46351096
6 46351138
6 46351482
6 46351537
6 46351603
6 46351607
6 46351778
6 46352146
6 46352181
6 46352358
6 46352706
6 46352904
6 46352905
6 46352986
6 46353216
6 46353658
6 46353725
6 46353763
6 46353764
6 46354089
6 46354300
6 46354723
6 46354831
6 46354870
6 46355031
6 46355070
6 46355446
6 46355716
6 46355819
6 46355985
6 46356025
6 46356111
6 46357530
6 46357695
6 46357729
6 46357815
6 46357957
6 46358231
6 46358266
6 46358347
6 46358443
6 46358570
6 46359039
6 46359382
6 46359679
6 46359706
6 46359858
6 46359924
6 46359986
6 46360016
6 46360054
6 46360083
6 46360092
6 46360570
6 46360731
6 46360846
6 46361041
6 46361253
6 46361269
6 46361294
6 46361363
6 46361686
6 46361720
6 46361869
6 46361949
6 46362079
6 46362307
6 46362447
6 46362853
6 46363334
6 46363521
6 46363765
6 46364190
6 46364335
6 46364354
6 46364510
6 46364678
6 46364707
6 46364945
6 46364953
6 46365285
6 46365669
6 46365843
6 46366584
6 46366892
6 46367671
6 46367995
6 46368028
6 46368143
6 46368236
6 46368552
6 46368787
6 46369413
6 46370231
6 46370429
6 46371570
6 46372292
6 46372538
6 46373455
6 46375666
6 46376135
6 46376348
6 46376562
6 46376694
6 46376989
6 46377314
6 46378103
6 46378480
6 46378529
6 46378538
6 46378666
6 46378812
6 46379719
6 46379751
6 46380247
6 46380414
6 46380966
6 46381054
6 46382352
6 46382679
6 46384377
6 46387581
6 46388760
6 46389274
6 46389387
6 46390042
6 46390447
6 46394045
6 46394394
6 46394466
6 46394849
6 46394993
6 46395365
6 46396602
6 46398089
6 46398336
6 46398360
6 46398833
6 46398934
6 46399853
6 46399884
6 46399958
6 46400097
6 46400542
6 46401123
6 46401664
6 46402634
6 46403054
6 46404392
6 46405438
6 46405458
6 46405968
6 46406133
6 46406513
6 46406762
6 46411376
6 46411870
6 46414278
6 46415099
6 46415655
6 46416914
6 46418313
6 46418664
6 46419302
6 46419703
6 46419880
6 46420801
6 46421733
6 46421760
6 46422167
6 46422183
6 46422494
6 46422653
6 46423522
6 46423824
6 46424357
6 46424441
6 46425026
6 46425401
6 46425422
6 46426334
6 46427770
6 46428375
6 46428571
6 46428602
6 46429156
6 46429841
6 46430806
6 46431270
6 46431503
6 46431631
6 46432547
6 46435465
6 46435755
6 46435798
6 46435841
6 46435943
6 46439316
6 46440353
6 46440903
6 46443773
6 46443859
6 46444863
6 46445464
6 46446366
6 46446420
6 46447279
6 46447575
6 46447602
6 46448269
6 46448518
6 46448662
6 46448825
6 46448918
6 46451462
6 46451671
6 46453033
6 46453489
6 46454098
6 46455545
6 46456815
6 46457081
6 46457294
6 46457666
6 46459127
6 46459235
6 46460296
6 46460680
6 46462439
6 46462673
6 46462961
6 46464499
6 46464913
6 46465152
6 46465541
6 46465672
6 46467050
6 46467541
6 46467686
6 46467688
6 46467715
6 46468700
6 46469386
6 46469915
6 46470453
6 46470560
6 46470811
6 46471064
6 46471427
6 46471509
6 46471552
6 46471625
6 46471755
6 46471768
6 46471835
6 46471940
6 46472112
6 46472481
6 46472552
6 46472583
6 46474043
6 46474115
6 46474229
6 46474588
6 46475349
6 46475376
6 46475413
6 46475465
6 46475595
6 46477274
6 46477564
6 46478346
6 46479030
6 46479222
6 46479316
6 46479947
6 46480652
6 46481083
6 46481571
6 46481957
6 46482343
6 46482556
6 46483485
6 46483498
6 46484011
6 46484184
6 46484249
6 46484349
6 46484804
6 46485053
6 46485619
6 46485893
6 46487053
6 46487224
6 46487575
6 46487710
6 46488220
6 46488226
6 46488994
6 46489147
6 46489329
6 46489554
6 46489944
6 46489969
6 46489974
6 46490269
6 46490451
6 46492319
6 46493176
6 46494435
6 46495471
6 46496021
6 46497113
6 46497305
6 46497463
6 46497465
6 46497958
6 46498398
6 46498856
6 46498898
6 46499199
6 46499267
6 46499300
6 46499439
6 46499633
6 46499639
6 46499667
6 46500193
6 46500285
6 46500658
6 46500953
6 46501177
6 46501364
6 46501570
6 46501868
6 46502173
6 46502599
6 46502873
6 46502960
6 46503407
6 46503489
6 46503819
6 46504417
6 46504760
6 46505511
6 46505836
6 46505845
6 46506143
6 46506208
6 46506242
6 46506375
6 46506408
6 46506464
6 46506569
6 46507495
6 46507895
6 46508005
6 46508063
6 46508152
6 46508176
6 46508190
6 46508322
6 46508359
6 46508412
6 46508428
6 46508716
6 46508958
6 46509314
6 46509433
6 46509507
6 46509642
6 46509732
6 46510695
6 46510839
6 46511196
6 46511352
6 46511637
6 46511937
6 46512839
6 46512915
6 46513376
6 46513649
6 46514347
6 46514439
6 46514780
6 46515013
6 46515067
6 46515574
6 46515694
6 46515819
6 46517667
6 46517938
6 46518139
6 46518245
6 46518258
6 46518364
6 46518734
6 46519615
6 46519749
6 46519753
6 46520175
6 46520289
6 46520290
6 46520296
6 46523618
6 46525067
6 46525239
6 46525261
6 46525395
6 46525701
6 46526393
6 46526882
6 46526922
6 46527401
6 46527932
6 46528448
6 46528539
6 46528765
6 46528777
6 46529446
6 46529820
6 46529866
6 46531657
6 46531703
6 46531759
6 46532011
6 46532346
6 46532347
6 46532373
6 46532976
6 46533093
6 46533294
6 46533581
6 46534365
6 46534472
6 46534611
6 46535122
6 46535160
6 46535232
6 46535410
6 46535596
6 46535972
6 46536215
6 46536344
6 46536616
6 46536837
6 46537235
6 46538168
6 46538219
6 46538333
6 46538557
6 46538574
6 46538631
6 46538634
6 46538929
6 46538981
6 46538985
6 46539414
6 46539472
6 46539955
6 46540068
6 46540098
6 46540235
6 46540345
6 46540356
6 46540422
6 46542528
6 46543439
6 46543627
6 46543782
6 46543851
6 46544210
6 46545422
6 46545423
6 46546199
6 46546407
6 46546732
6 46546829
6 46547363
6 46547591
6 46547728
6 46548029
6 46548512
6 46548577
6 46548616
6 46548627
6 46548757
6 46548988
6 46549380
6 46549408
6 46549789
6 46549818
6 46551085
6 46551750
6 46552113
6 46552357
6 46552507
6 46553303
6 46554079
6 46554157
6 46555563
6 46555866
6 46556526
6 46556740
6 46556934
6 46557684
6 46557753
6 46557893
6 46558550
6 46559284
6 46559375
6 46559555
6 46559637
6 46560927
6 46561421
6 46562039
6 46563053
6 46563294
6 46563306
6 46563370
6 46563373
6 46563611
6 46563658
6 46563961
6 46564154
6 46564412
6 46564855
6 46564940
6 46564957
6 46565132
6 46565351
6 46565619
6 46565696
6 46565731
6 46566795
6 46566860
6 46566956
6 46566960
6 46567051
6 46567059
6 46567114
6 46567341
6 46567698
6 46567801
6 46568239
6 46568452
6 46569031
6 46569033
6 46569853
6 46569949
6 46570203
6 46570213
6 46570468
6 46570671
6 46570824
6 46571052
6 46571259
6 46571377
6 46571403
6 46571481
6 46571495
6 46571545
6 46571810
6 46572535
6 46574909
6 46575115
6 46575149
6 46575422
6 46576025
6 46576151
6 46576515
6 46576550
6 46576823
6 46576928
6 46577077
6 46577092
6 46577095
6 46577108
6 46577223
6 46577520
6 46577569
6 46578174
6 46579189
6 46579378
6 46579402
6 46579613
6 46579855
6 46579996
6 46580033
6 46580078
6 46580115
6 46580589
6 46581072
6 46581093
6 46581236
6 46581318
6 46581479
6 46581708
6 46581769
6 46581823
6 46581893
6 46581961
6 46581992
6 46582049
6 46582063
6 46582102
6 46583817
6 46583980
6 46584088
6 46584150
6 46584185
6 46584340
6 46584377
6 46584385
6 46584492
6 46584745
6 46584759
6 46584779
6 46584837
6 46584995
6 46585104
6 46585189
6 46585270
6 46585503
6 46585563
6 46585813
6 46585867
6 46585870
6 46586011
6 46586014
6 46586139
6 46586232
6 46586399
6 46586513
6 46586793
6 46586806
6 46586815
6 46586963
6 46587216
6 46587246
6 46587943
6 46588321
6 46588748
6 46588899
6 46589297
6 46589584
6 46589585
6 46589809
6 46590113
6 46590437
6 46590638
6 46590650
6 46590896
6 46591353
6 46591384
6 46591511
6 46591645
6 46591726
6 46591809
6 46591868
6 46592098
6 46592255
6 46592300
6 46592768
6 46592930
6 46592995
6 46593018
6 46593158
6 46593201
6 46593351
6 46593558
6 46594095
6 46594106
6 46594139
6 46594278
6 46594400
6 46594965
6 46595039
6 46595186
6 46595337
6 46595796
6 46596187
6 46596330
6 46596915
6 46596987
6 46598141
6 46598551
6 46599429
6 46601302
6 46602725
6 46603161
6 46604635
6 46604664
6 46604874
6 46605117
6 46605130
6 46605155
6 46605197
6 46605537
6 46605614
6 46605668
6 46605775
6 46605794
6 46605820
6 46605828
6 46605872
6 46605875
6 46605876
6 46605950
6 46606119
6 46606306
6 46606818
6 46606834
6 46606893
6 46606944
6 46606945
6 46607031
6 46607163
6 46607230
6 46607232
6 46607396
6 46607437
6 46607519
6 46607558
6 46607594
6 46607639
6 46607767
6 46607846
6 46607975
6 46607987
6 46608068
6 46608069
6 46608095
6 46608108
6 46608262
6 46608391
6 46608411
6 46608499
6 46608537
6 46608660
6 46608768
6 46608779
6 46608825
6 46608844
6 46608920
6 46609284
6 46609360
6 46609402
6 46609435
6 46609550
6 46609809
6 46610768
6 46610837
6 46611107
6 46611525
6 46611617
6 46611996
6 46612434
6 46612602
6 46612656
6 46613013
6 46613025
6 46613130
6 46613168
6 46613344
6 46613386
6 46613470
6 46613794
6 46613826
6 46614107
6 46614377
6 46614426
6 46614503
6 46614889
6 46614951
6 46615300
6 46615307
6 46615329
6 46615354
6 46615384
6 46615389
6 46615446
6 46615513
6 46615591
6 46616057
6 46616155
6 46616165
6 46616335
6 46617091
6 46617155
6 46617169
6 46617235
6 46617318
6 46617701
6 46617769
6 46617872
6 46617889
6 46617897
6 46617937
6 46617975
6 46618039
6 46618138
6 46618174
6 46618222
6 46618223
6 46618262
6 46618286
6 46618295
6 46618507
6 46618562
6 46618567
6 46618618
6 46618809
6 46618834
6 46619003
6 46619026
6 46619043
6 46619282
6 46619659
6 46620160
6 46620252
6 46620261
6 46620378
6 46620499
6 46620553
6 46620885
6 46621026
6 46621070
6 46621111
6 46621179
6 46621191
6 46621548
6 46621886
6 46621979
6 46622367
6 46622373
6 46622476
6 46622547
6 46622577
6 46623080
6 46623331
6 46623377
6 46623537
6 46623733
6 46623781
6 46623782
6 46623795
6 46623812
6 46623896
6 46623994
6 46624050
6 46624422
6 46624702
6 46625749
6 46625948
6 46626195
6 46626790
6 46626821
6 46627487
6 46627983
6 46628262
6 46628618
6 46628691
6 46629023
6 46629099
6 46629330
6 46629644
6 46631316
6 46631850
6 46631908
6 46633544
6 46634707
6 46634858
6 46635723
6 46635758
6 46637285
6 46637299
6 46637658
6 46637852
6 46638267
6 46638362
6 46638371
6 46638895
6 46638973
6 46639370
6 46639632
6 46639664
6 46640528
6 46641179
6 46641662
6 46641717
6 46641768
6 46643443
6 46643523
6 46643699
6 46643806
6 46643932
6 46644020
6 46645122
6 46645159
6 46645196
6 46645399
6 46645744
6 46646226
6 46646445
6 46647025
6 46647028
6 46647118
6 46647912
6 46649343
6 46650069
6 46650504
6 46650707
6 46651246
6 46651304
6 46652325
6 46652359
6 46652448
6 46652577
6 46653200
6 46653692
6 46653898
6 46654093
6 46654604
6 46654796
6 46655493
6 46655736
6 46655958
6 46656296
6 46656297
6 46656681
6 46657057
6 46657244
6 46657367
6 46657486
6 46657705
6 46657707
6 46657764
6 46657817
6 46657873
6 46658066
6 46658085
6 46658307
6 46658360
6 46658391
6 46658541
6 46658684
6 46658726
6 46658727
6 46658834
6 46658930
6 46659078
6 46659097
6 46659117
6 46659149
6 46659205
6 46659256
6 46659274
6 46659279
6 46659324
6 46659342
6 46659374
6 46659941
6 46660210
6 46660522
6 46660595
6 46660645
6 46660672
6 46660707
6 46660760
6 46661098
6 46661145
6 46661204
6 46661205
6 46661232
6 46661279
6 46661357
6 46662097
6 46662233
6 46662828
6 46663044
6 46663361
6 46663501
6 46663508
6 46663525
6 46663534
6 46663573
6 46663605
6 46664328
6 46664416
6 46664638
6 46664682
6 46664691
6 46664727
6 46664739
6 46664822
6 46664972
6 46665151
6 46665153
6 46665203
6 46665235
6 46665261
6 46665303
6 46665395
6 46665456
6 46665609
6 46665682
6 46665695
6 46665696
6 46665765
6 46666046
6 46666104
6 46666301
6 46666463
6 46666658
6 46666802
6 46666809
6 46666835
6 46666861
6 46666874
6 46666963
6 46666964
6 46666977
6 46667439
6 46667551
6 46667555
6 46668717
6 46668811
6 46669018
6 46669290
6 46669299
6 46669313
6 46669810
6 46670117
6 46670625
6 46670898
6 46670976
6 46671443
6 46671629
6 46671741
6 46672043
6 46675634
6 46676722
6 46677298
6 46677340
6 46677514
6 46678015
6 46678681
6 46678974
6 46679232
6 46679236
6 46679293
6 46679296
6 46679340
6 46679342
6 46679411
6 46679466
6 46679493
6 46679508
6 46679537
6 46679552
6 46679553
6 46679626
6 46679788
6 46679930
6 46679968
6 46679988
6 46680056
6 46680153
6 46680264
6 46680306
6 46680316
6 46680349
6 46680363
6 46680400
6 46680403
6 46680412
6 46680458
6 46680525
6 46680603
6 46680728
6 46680817
6 46680900
6 46680901
6 46680928
6 46684673
6 46684805
6 46684849
6 46684875
6 46685119
6 46685171
6 46685261
6 46685437
6 46685657
6 46685753
6 46685770
6 46685794
6 46685800
6 46685952
6 46686106
6 46686207
6 46686212
6 46686397
6 46686400
6 46686475
6 46686504
6 46686608
6 46687130
6 46687149
6 46687304
6 46687343
6 46687368
6 46687495
6 46687516
6 46687754
6 46687853
6 46688336
6 46688599
6 46688718
6 46689714
6 46689732
6 46689995
6 46690509
6 46690511
6 46690540
6 46691441
6 46691514
6 46691698
6 46691820
6 46691821
6 46692006
6 46692121
6 46692208
6 46692260
6 46692315
6 46692440
6 46692455
6 46693178
6 46693293
6 46693438
6 46693672
6 46693830
6 46693884
6 46694023
6 46694350
6 46694463
6 46694868
6 46695017
6 46695039
6 46695096
6 46695163
6 46695170
6 46695201
6 46695202
6 46695273
6 46695366
6 46695457
6 46695477
6 46695628
6 46695723
6 46695792
6 46695875
6 46695881
6 46695989
6 46697306
6 46697381
6 46697512
6 46697594
6 46697692
6 46697793
6 46697812
6 46697982
6 46698080
6 46698645
6 46698690
6 46698708
6 46698823
6 46698840
6 46698846
6 46698897
6 46699004
6 46699032
6 46699055
6 46699063
6 46699391
6 46699483
6 46699514
6 46699648
6 46699657
6 46699665
6 46699787
6 46699967
6 46699994
6 46700680
6 46701200
6 46701397
6 46701802
6 46702049
6 46702973
6 46704711
6 46704750
6 46704985
6 46705772
6 46706033
6 46706171
6 46706610
6 46706962
6 46708941
6 46709104
6 46709144
6 46710017
6 46710523
6 46712790
6 46715040
6 46716109
6 46717228
6 46718733
6 46719516
6 46719592
6 46720309
6 46720396
6 46720439
6 46721274
6 46721773
6 46722109
6 46722128
6 46722646
6 46722960
6 46723210
6 46723704
6 46723823
6 46723845
6 46724118
6 46725444
6 46725626
6 46725665
6 46725731
6 46725733
6 46725810
6 46725828
6 46725902
6 46726030
6 46726143
6 46726177
6 46726296
6 46726392
6 46726410
6 46726468
6 46726995
6 46727103
6 46727173
6 46727779
6 46727800
6 46727957
6 46728047
6 46728443
6 46728502
6 46728521
6 46728525
6 46728576
6 46728710
6 46728750
6 46728772
6 46728794
6 46728994
6 46729204
6 46729283
6 46729314
6 46729401
6 46729409
6 46729518
6 46729682
6 46729984
6 46729985
6 46730004
6 46730287
6 46730356
6 46730385
6 46730472
6 46730498
6 46730669
6 46730816
6 46730820
6 46730888
6 46731074
6 46731265
6 46731412
6 46731425
6 46731549
6 46731721
6 46731870
6 46732119
6 46732478
6 46732496
6 46732555
6 46733087
6 46733330
6 46733749
6 46733782
6 46733783
6 46733924
6 46733999
6 46734090
6 46734162
6 46734169
6 46734197
6 46734217
6 46734317
6 46734427
6 46734428
6 46734642
6 46734651
6 46734912
6 46735045
6 46735095
6 46735132
6 46735146
6 46735169
6 46735327
6 46735510
6 46735540
6 46735541
6 46735568
6 46735636
6 46735694
6 46735698
6 46735844
6 46735850
6 46735852
6 46735897
6 46736032
6 46736119
6 46736180
6 46736683
6 46736746
6 46736909
6 46737034
6 46737065
6 46737083
6 46737093
6 46737096
6 46737149
6 46737150
6 46737194
6 46737217
6 46737390
6 46737468
6 46737607
6 46737608
6 46737648
6 46737716
6 46737873
6 46738485
6 46738655
6 46738872
6 46738941
6 46738949
6 46738977
6 46739104
6 46739206
6 46739241
6 46739472
6 46739521
6 46739582
6 46739756
6 46739848
6 46739959
6 46740050
6 46740111
6 46740340
6 46740525
6 46740526
6 46740582
6 46740584
6 46740620
6 46740641
6 46740644
6 46740841
6 46740904
6 46740918
6 46740919
6 46740950
6 46741049
6 46741064
6 46741075
6 46741236
6 46741271
6 46741295
6 46741307
6 46742518
6 46742522
6 46742531
6 46742573
6 46742576
6 46742596
6 46742597
6 46742609
6 46742652
6 46742750
6 46742773
6 46743108
6 46743124
6 46743163
6 46743172
6 46743180
6 46743242
6 46743426
6 46743451
6 46743467
6 46743520
6 46743587
6 46743589
6 46743592
6 46743603
6 46743624
6 46744060
6 46744143
6 46745341
6 46745456
6 46745804
6 46746239
6 46746378
6 46746420
6 46746430
6 46746432
6 46747635
6 46747652
6 46747700
6 46747992
6 46748062
6 46748351
6 46748441
6 46748894
6 46749111
6 46749130
6 46749151
6 46749239
6 46749327
6 46749412
6 46749509
6 46749685
6 46749707
6 46749812
6 46749827
6 46749931
6 46750088
6 46750142
6 46750157
6 46750250
6 46750252
6 46750430
6 46750442
6 46750455
6 46750569
6 46750649
6 46750754
6 46750813
6 46751006
6 46751406
6 46751512
6 46751709
6 46751760
6 46752146
6 46752276
6 46752351
6 46752605
6 46752669
6 46752697
6 46752822
6 46752878
6 46752977
6 46752987
6 46753081
6 46753084
6 46753176
6 46753359
6 46753695
6 46753830
6 46753912
6 46753974
6 46753975
6 46754087
6 46754146
6 46754244
6 46754254
6 46754285
6 46754287
6 46754294
6 46754353
6 46754360
6 46754379
6 46754392
6 46754561
6 46754575
6 46754586
6 46754605
6 46754619
6 46754623
6 46754638
6 46754651
6 46754702
6 46754719
6 46754727
6 46754984
6 46755095
6 46755167
6 46755557
6 46755589
6 46755595
6 46755644
6 46755668
6 46755713
6 46755865
6 46755936
6 46755977
6 46755982
6 46755983
6 46755987
6 46755989
6 46756052
6 46756161
6 46756220
6 46756235
6 46756246
6 46756247
6 46756273
6 46756321
6 46756398
6 46756413
6 46756415
6 46756439
6 46756487
6 46756604
6 46756705
6 46756784
6 46756823
6 46756839
6 46756902
6 46756961
6 46757047
6 46757178
6 46757350
6 46757494
6 46757560
6 46757750
6 46757819
6 46757826
6 46757832
6 46757932
6 46757996
6 46758076
6 46758407
6 46758969
6 46759008
6 46759010
6 46759032
6 46759116
6 46759174
6 46759240
6 46759564
6 46759585
6 46759592
6 46759643
6 46759730
6 46759945
6 46760144
6 46760387
6 46760465
6 46760466
6 46760585
6 46760688
6 46760799
6 46760819
6 46761103
6 46761190
6 46761440
6 46761564
6 46761663
6 46761827
6 46762097
6 46762212
6 46762409
6 46762504
6 46762730
6 46762861
6 46762916
6 46762975
6 46763360
6 46763365
6 46763498
6 46763535
6 46763650
6 46763683
6 46763789
6 46763810
6 46763824
6 46764162
6 46764400
6 46764541
6 46764932
6 46764965
6 46765366
6 46765382
6 46766320
6 46766937
6 46766948
6 46766971
6 46767130
6 46768173
6 46769005
6 46769579
6 46770690
6 46770732
6 46771168
6 46771274
6 46771573
6 46771629
6 46771843
6 46771964
6 46772111
6 46772131
6 46772408
6 46772537
6 46772721
6 46772800
6 46772839
6 46772988
6 46772991
6 46773115
6 46773131
6 46773209
6 46773354
6 46773368
6 46773370
6 46773375
6 46773378
6 46773381
6 46773440
6 46773876
6 46773902
6 46773979
6 46773991
6 46774285
6 46774353
6 46774363
6 46774395
6 46774452
6 46774485
6 46774499
6 46774591
6 46774806
6 46775151
6 46775610
6 46776155
6 46776265
6 46776408
6 46777582
6 46778025
6 46778236
6 46778729
6 46778747
6 46779666
6 46779953
6 46780118
6 46780156
6 46780262
6 46780401
6 46781086
6 46781815
6 46782591
6 46783176
6 46784424
6 46787249
6 46787965
6 46789055
6 46789323
6 46789439
6 46789522
6 46789624
6 46789743
6 46790184
6 46792690
6 46792826
6 46792915
6 46793350
6 46793351
6 46793522
6 46795586
6 46796416
6 46797322
6 46797472
6 46798371
6 46799127
6 46799440
6 46799886
6 46800065
6 46800081
6 46801242
6 46801741
6 46803188
6 46803703
6 46803745
6 46805284
6 46805516
6 46805555
6 46806540
6 46806770
6 46807098
6 46807216
6 46807687
6 46808805
6 46808914
6 46811044
6 46811384
6 46812054
6 46813069
6 46813078
6 46813275
6 46814379
6 46814686
6 46814739
6 46815069
6 46815245
6 46815338
6 46815609
6 46815668
6 46815689
6 46815851
6 46816084
6 46816854
6 46817627
6 46817974
6 46818322
6 46818399
6 46818420
6 46818544
6 46818663
6 46818792
6 46818896
6 46818910
6 46819567
6 46819608
6 46819619
6 46819651
6 46819669
6 46819802
6 46819894
6 46820250
6 46820340
6 46821221
6 46821716
6 46822522
6 46823362
6 46823970
6 46824055
6 46824956
6 46825453
6 46825913
6 46825984
6 46826127
6 46826262
6 46826826
6 46827279
6 46827373
6 46827418
6 46827428
6 46827867
6 46827963
6 46828928
6 46828934
6 46828994
6 46829107
6 46829343
6 46829370
6 46829739
6 46829906
6 46829971
6 46830025
6 46831270
6 46831274
6 46831514
6 46831989
6 46832045
6 46832157
6 46832219
6 46832341
6 46832488
6 46832593
6 46832950
6 46833006
6 46833025
6 46833105
6 46833173
6 46833191
6 46833200
6 46833231
6 46833292
6 46833327
6 46833354
6 46833422
6 46833426
6 46833502
6 46833601
6 46833767
6 46833779
6 46833789
6 46833805
6 46833883
6 46834120
6 46834247
6 46834257
6 46834261
6 46834403
6 46834633
6 46834682
6 46834730
6 46834770
6 46834771
6 46834796
6 46834844
6 46835190
6 46835288
6 46835411
6 46835442
6 46835490
6 46835589
6 46835717
6 46835795
6 46835804
6 46835915
6 46836109
6 46836110
6 46836258
6 46836282
6 46836431
6 46836449
6 46836558
6 46837181
6 46837283
6 46837296
6 46837332
6 46838841
6 46840395
6 46840443
6 46840447
6 46840594
6 46840625
6 46841444
6 46841711
6 46841733
6 46841949
6 46842230
6 46842241
6 46842753
6 46842913
6 46842984
6 46843065
6 46843144
6 46843302
6 46843315
6 46843350
6 46843358
6 46843384
6 46843593
6 46843618
6 46843651
6 46843671
6 46843815
6 46843938
6 46843976
6 46844011
6 46844747
6 46844957
6 46845027
6 46845290
6 46846010
6 46846089
6 46846248
6 46846744
6 46846748
6 46847107
6 46847142
6 46847153
6 46847743
6 46847756
6 46847938
6 46847963
6 46847984
6 46848273
6 46848408
6 46848418
6 46848488
6 46848507
6 46848557
6 46848718
6 46848801
6 46848940
6 46848991
6 46849398
6 46849427
6 46849477
6 46849496
6 46849646
6 46849677
6 46849681
6 46849949
6 46850234
6 46850235
6 46850291
6 46850305
6 46850313
6 46850538
6 46850629
6 46850677
6 46850684
6 46850721
6 46850733
6 46850814
6 46850979
6 46851037
6 46851209
6 46851534
6 46851695
6 46852146
6 46852262
6 46852319
6 46852493
6 46852545
6 46852652
6 46852757
6 46853037
6 46853045
6 46853213
6 46853246
6 46853347
6 46853752
6 46853759
6 46854011
6 46854241
6 46854357
6 46854358
6 46854390
6 46854717
6 46855277
6 46855579
6 46855629
6 46855764
6 46855890
6 46855975
6 46856675
6 46857195
6 46857553
6 46857574
6 46857580
6 46857725
6 46858319
6 46858346
6 46858379
6 46858405
6 46858545
6 46858651
6 46858846
6 46859060
6 46859073
6 46859157
6 46859276
6 46859285
6 46859538
6 46859569
6 46860604
6 46860667
6 46860875
6 46861352
6 46861400
6 46861431
6 46861544
6 46861835
6 46862316
6 46862658
6 46862707
6 46863478
6 46864940
6 46864946
6 46864977
6 46865147
6 46865261
6 46865382
6 46865423
6 46868989
6 46869033
6 46869631
6 46869695
6 46869696
6 46869806
6 46869809
6 46869917
6 46870002
6 46870023
6 46870499
6 46870543
6 46870589
6 46871562
6 46871607
6 46872247
6 46872965
6 46873094
6 46873125
6 46873186
6 46873785
6 46875521
6 46875647
6 46875823
6 46875824
6 46875889
6 46876000
6 46876040
6 46876123
6 46878137
6 46878143
6 46878307
6 46878309
6 46878721
6 46878821
6 46878851
6 46878935
6 46879026
6 46879123
6 46879162
6 46879163
6 46879212
6 46879650
6 46879675
6 46879818
6 46879828
6 46879954
6 46880424
6 46880555
6 46880646
6 46880650
6 46880695
6 46880743
6 46880837
6 46880848
6 46880850
6 46880892
6 46880942
6 46881078
6 46881250
6 46881278
6 46881294
6 46881429
6 46881437
6 46881471
6 46881515
6 46881536
6 46881546
6 46881609
6 46881788
6 46881883
6 46881896
6 46881974
6 46882083
6 46882217
6 46882366
6 46882439
6 46882544
6 46882593
6 46882613
6 46882619
6 46882649
6 46882663
6 46882779
6 46882857
6 46882880
6 46882892
6 46882983
6 46883145
6 46883340
6 46883347
6 46883541
6 46883575
6 46883614
6 46883799
6 46883803
6 46883804
6 46883853
6 46883897
6 46883970
6 46883981
6 46884081
6 46884181
6 46884325
6 46884438
6 46885312
6 46885730
6 46885892
6 46886008
6 46886015
6 46886127
6 46886455
6 46887582
6 46887826
6 46887837
6 46888597
6 46888736
6 46888888
6 46890097
6 46890283
6 46890756
6 46891539
6 46891567
6 46891706
6 46891771
6 46891792
6 46891824
6 46892381
6 46892384
6 46892715
6 46892757
6 46893794
6 46894071
6 46894492
6 46894662
6 46895383
6 46895613
6 46896067
6 46896144
6 46896153
6 46896186
6 46896503
6 46897529
6 46897726
6 46898028
6 46898328
6 46898883
6 46899047
6 46899360
6 46899377
6 46900239
6 46900624
6 46901274
6 46901375
6 46901618
6 46901831
6 46902937
6 46904473
6 46904482
6 46904706
6 46904722
6 46905019
6 46905218
6 46905325
6 46905392
6 46905421
6 46905529
6 46905574
6 46905576
6 46905708
6 46905715
6 46905852
6 46905952
6 46905958
6 46906006
6 46906021
6 46906034
6 46906085
6 46906125
6 46906130
6 46906155
6 46906221
6 46906242
6 46907514
6 46907555
6 46907634
6 46907675
6 46907677
6 46907695
6 46907820
6 46907836
6 46907839
6 46907871
6 46907908
6 46907969
6 46908020
6 46908038
6 46908066
6 46908074
6 46908075
6 46908159
6 46908176
6 46908303
6 46908327
6 46908446
6 46908525
6 46908542
6 46908543
6 46908554
6 46908686
6 46909293
6 46909295
6 46909376
6 46909403
6 46909447
6 46909547
6 46909575
6 46909609
6 46909614
6 46909618
6 46909630
6 46909724
6 46909730
6 46909731
6 46909793
6 46909808
6 46909822
6 46909841
6 46909971
6 46909975
6 46910028
6 46910037
6 46910097
6 46910105
6 46910177
6 46910190
6 46910213
6 46910264
6 46910267
6 46910268
6 46910278
6 46910349
6 46910365
6 46910428
6 46910437
6 46910467
6 46910564
6 46910586
6 46910620
6 46910634
6 46910659
6 46910703
6 46910706
6 46910746
6 46910747
6 46910825
6 46910846
6 46910848
6 46910854
6 46910858
6 46910867
6 46910878
6 46910885
6 46910999
6 46911082
6 46911111
6 46911166
6 46911202
6 46911245
6 46911278
6 46911340
6 46911364
6 46911371
6 46911419
6 46911585
6 46911618
6 46911636
6 46911645
6 46911748
6 46911766
6 46911897
6 46911909
6 46911995
6 46911996
6 46912014
6 46912051
6 46912085
6 46912130
6 46912177
6 46912247
6 46912268
6 46912502
6 46912585
6 46912589
6 46912590
6 46912633
6 46912643
6 46912648
6 46912751
6 46912862
6 46912868
6 46912946
6 46912952
6 46912996
6 46913042
6 46913187
6 46913818
6 46913828
6 46913867
6 46913933
6 46914000
6 46914001
6 46914030
6 46914118
6 46914251
6 46914252
6 46914437
6 46914520
6 46914710
6 46914822
6 46914861
6 46914868
6 46914885
6 46915102
6 46915160
6 46915202
6 46915316
6 46915485
6 46915511
6 46915512
6 46915589
6 46915632
6 46915633
6 46915808
6 46916059
6 46916060
6 46916066
6 46916119
6 46916231
6 46916327
6 46916412
6 46916465
6 46916472
6 46917005
6 46917058
6 46917111
6 46917125
6 46917159
6 46917171
6 46917193
6 46917194
6 46917222
6 46917415
6 46917427
6 46917537
6 46917675
6 46917716
6 46917782
6 46917863
6 46918226
6 46918251
6 46918428
6 46918437
6 46918452
6 46918538
6 46918614
6 46918638
6 46918923
6 46919015
6 46919123
6 46919140
6 46919150
6 46919168
6 46919236
6 46919328
6 46919524
6 46919578
6 46919579
6 46919602
6 46919876
6 46919880
6 46920024
6 46920390
6 46920394
6 46920554
6 46920723
6 46920829
6 46920856
6 46920871
6 46920961
6 46920987
6 46921015
6 46921036
6 46921081
6 46921096
6 46921647
6 46921742
6 46921785
6 46921786
6 46921795
6 46921817
6 46922457
6 46922583
6 46922642
6 46922661
6 46922673
6 46922689
6 46922734
6 46922914
6 46922931
6 46922946
6 46922953
6 46922955
6 46922972
6 46923084
6 46923127
6 46923133
6 46923152
6 46923159
6 46923240
6 46923255
6 46923269
6 46923369
6 46923387
6 46923420
6 46923457
6 46923472
6 46923487
6 46923513
6 46923524
6 46923616
6 46923621
6 46923628
6 46923641
6 46923672
6 46923725
6 46923726
6 46923754
6 46923755
6 46923780
6 46923807
6 46923850
6 46923899
6 46923961
6 46924012
6 46924017
6 46924060
6 46924077
6 46924101
6 46924134
6 46924138
6 46924177
6 46924196
6 46924275
6 46924303
6 46924304
6 46924330
6 46924349
6 46924381
6 46924388
6 46924403
6 46924411
6 46924497
6 46924541
6 46924546
6 46924577
6 46924608
6 46924685
6 46924769
6 46924812
6 46924835
6 46924836
6 46924949
6 46925082
6 46925180
6 46925380
6 46925443
6 46925466
6 46925470
6 46925471
6 46925498
6 46925520
6 46925521
6 46925544
6 46925564
6 46925629
6 46925665
6 46925723
6 46925739
6 46925761
6 46925762
6 46925767
6 46925777
6 46925912
6 46925913
6 46925949
6 46926143
6 46926333
6 46926386
6 46926406
6 46926530
6 46926559
6 46926732
6 46926797
6 46926973
6 46927112
6 46927269
6 46927273
6 46927277
6 46927419
6 46927475
6 46927478
6 46927479
6 46927561
6 46927669
6 46928078
6 46928263
6 46928371
6 46928372
6 46928385
6 46928427
6 46928449
6 46928654
6 46928695
6 46928814
6 46928967
6 46928982
6 46929100
6 46929183
6 46929229
6 46929231
6 46929262
6 46929803
6 46929856
6 46929971
6 46930414
6 46930452
6 46930562
6 46930573
6 46930586
6 46930607
6 46930666
6 46931243
6 46931287
6 46931437
6 46931590
6 46931591
6 46931595
6 46931659
6 46931691
6 46931734
6 46931758
6 46931781
6 46931814
6 46931822
6 46931836
6 46931900
6 46931916
6 46931930
6 46931953
6 46931959
6 46932015
6 46932027
6 46932037
6 46932055
6 46932070
6 46932090
6 46932151
6 46932170
6 46932207
6 46932234
6 46932737
6 46932854
6 46932866
6 46932908
6 46933067
6 46933098
6 46933117
6 46933131
6 46933147
6 46933162
6 46933208
6 46933211
6 46933241
6 46933250
6 46933293
6 46933300
6 46933346
6 46933365
6 46933486
6 46933525
6 46933560
6 46933612
6 46933685
6 46933695
6 46933698
6 46933720
6 46933815
6 46933826
6 46933839
6 46933861
6 46933867
6 46933941
6 46934149
6 46934241
6 46934267
6 46934292
6 46934355
6 46934414
6 46934431
6 46934475
6 46934552
6 46934648
6 46934655
6 46934764
6 46934777
6 46934847
6 46934869
6 46934902
6 46934906
6 46936997
6 46937054
6 46937061
6 46937173
6 46937175
6 46937297
6 46937361
6 46937447
6 46937468
6 46937474
6 46937514
6 46937517
6 46937520
6 46937529
6 46937544
6 46937557
6 46937565
6 46937586
6 46937638
6 46937664
6 46937697
6 46937724
6 46937768
6 46937827
6 46937831
6 46937839
6 46937902
6 46937903
6 46937909
6 46939122
6 46939439
6 46939488
6 46939511
6 46939523
6 46939575
6 46939576
6 46939641
6 46939664
6 46939810
6 46939841
6 46939844
6 46939850
6 46940106
6 46940121
6 46940153
6 46940167
6 46940722
6 46940808
6 46940838
6 46940861
6 46940882
6 46941099
6 46941164
6 46941206
6 46941247
6 46941249
6 46941379
6 46941467
6 46941489
6 46941517
6 46941518
6 46941547
6 46941619
6 46941625
6 46941719
6 46941738
6 46941832
6 46942597
6 46944695
6 46944934
6 46945008
6 46945229
6 46946225
6 46946530
6 46946541
6 46946572
6 46946657
6 46946863
6 46946911
6 46946921
6 46946933
6 46947018
6 46947100
6 46947222
6 46947470
6 46947504
6 46947554
6 46950243
6 46950476
6 46950547
6 46950548
6 46950889
6 46951149
6 46951400
6 46951441
6 46952619
6 46952725
6 46952755
6 46953908
6 46954166
6 46954330
6 46954411
6 46954860
6 46955152
6 46955163
6 46955256
6 46955380
6 46955441
6 46955600
6 46955601
6 46955634
6 46955805
6 46955872
6 46955926
6 46956072
6 46956185
6 46956186
6 46956205
6 46956260
6 46956348
6 46956375
6 46956630
6 46956747
6 46956842
6 46956888
6 46956935
6 46957066
6 46957245
6 46957254
6 46957299
6 46957305
6 46957306
6 46957383
6 46957413
6 46957833
6 46958054
6 46958771
6 46958825
6 46959715
6 46959991
6 46960003
6 46960042
6 46960115
6 46960372
6 46960460
6 46960575
6 46960592
6 46963969
6 46964217
6 46964224
6 46964387
6 46964431
6 46964437
6 46964540
6 46964591
6 46964604
6 46964643
6 46964828
6 46964925
6 46965072
6 46965313
6 46965470
6 46966025
6 46966367
6 46966483
6 46967988
6 46968224
6 46968343
6 46968740
6 46969150
6 46969278
6 46969350
6 46969352
6 46969903
6 46969993
6 46970091
6 46970145
6 46972154
6 46974179
6 46974860
6 46974869
6 46974900
6 46976006
6 46976409
6 46977458
6 46977684
6 46977688
6 46977747
6 46977832
6 46977879
6 46978007
6 46978046
6 46978830
6 46979460
6 46979507
6 46979582
6 46979608
6 46979620
6 46979750
6 46979774
6 46979927
6 46979950
6 46979951
6 46980032
6 46980040
6 46980118
6 46980194
6 46980232
6 46980233
6 46980403
6 46980715
6 46980786
6 46980791
6 46980817
6 46980886
6 46981039
6 46981604
6 46982042
6 46982196
6 46982318
6 46982342
6 46982761
6 46982949
6 46983080
6 46983081
6 46983239
6 46983327
6 46983407
6 46983514
6 46983670
6 46983751
6 46983913
6 46983914
6 46983969
6 46983981
6 46984111
6 46984183
6 46984206
6 46984240
6 46984327
6 46984364
6 46984433
6 46984443
6 46984483
6 46984546
6 46985060
6 46985132
6 46985284
6 46985345
6 46985390
6 46985413
6 46985443
6 46985471
6 46985543
6 46985624
6 46985744
6 46985764
6 46985899
6 46985972
6 46986057
6 46986310
6 46986397
6 46986471
6 46986517
6 46986936
6 46987088
6 46987221
6 46987398
6 46987401
6 46987415
6 46987429
6 46987526
6 46987623
6 46987993
6 46988031
6 46988054
6 46988069
6 46988112
6 46988367
6 46988504
6 46988601
6 46988949
6 46989036
6 46989043
6 46989301
6 46989429
6 46989595
6 46989688
6 46989709
6 46989750
6 46990129
6 46990228
6 46990246
6 46990496
6 46990535
6 46990679
6 46990714
6 46991005
6 46991169
6 46991179
6 46991256
6 46991262
6 46991263
6 46991392
6 46991500
6 46991509
6 46991527
6 46991546
6 46991564
6 46991720
6 46991771
6 46991845
6 46991885
6 46991892
6 46992084
6 46992317
6 46992355
6 46992501
6 46992748
6 46993048
6 46993054
6 46993107
6 46993151
6 46993197
6 46993202
6 46993243
6 46993551
6 46993630
6 46993778
6 46993897
6 46994177
6 46994455
6 46994640
6 46994652
6 46994714
6 46994903
6 46994913
6 46995080
6 46995117
6 46995204
6 46995230
6 46995521
6 46996586
6 46997816
6 46998354
6 46998368
6 46998369
6 46998376
6 46998444
6 46998527
6 46998668
6 46998716
6 46999024
6 46999088
6 46999148
6 46999241
6 46999314
6 46999555
6 46999580
6 46999602
6 46999607
6 47000071
6 47000084
6 47000100
6 47000258
6 47000308
6 47000356
6 47000436
6 47000449
6 47000791
6 47001108
6 47001122
6 47001152
6 47001350
6 47001464
6 47002505
6 47002628
6 47003033
6 47003251
6 47003444
6 47003744
6 47004200
6 47004272
6 47005692
6 47006757
6 47007171
6 47007297
6 47007652
6 47007986
6 47008069
6 47008572
6 47008897
6 47008974
6 47009210
6 47011224
6 47012229
6 47012232
6 47012234
6 47012236
6 47012640
6 47012978
6 47013371
6 47013698
6 47013701
6 47013742
6 47014638
6 47015407
6 47015435
6 47015582
6 47015672
6 47015743
6 47016991
6 47017314
6 47017554
6 47017795
6 47017838
6 47017914
6 47018145
6 47019976
6 47020556
6 47020587
6 47021376
6 47021803
6 47022367
6 47022399
6 47022931
6 47022944
6 47022953
6 47023080
6 47023141
6 47023551
6 47023602
6 47023805
6 47023898
6 47024628
6 47024749
6 47024779
6 47024955
6 47025030
6 47025172
6 47025213
6 47025305
6 47025417
6 47025770
6 47025987
6 47026150
6 47026661
6 47026841
6 47027011
6 47027152
6 47027155
6 47027173
6 47027258
6 47027389
6 47027872
6 47028135
6 47028348
6 47028409
6 47028445
6 47028509
6 47028604
6 47028683
6 47028691
6 47028738
6 47029065
6 47029295
6 47029401
6 47029424
6 47029438
6 47029654
6 47029771
6 47029812
6 47029892
6 47029974
6 47030423
6 47030481
6 47030518
6 47030851
6 47030995
6 47031045
6 47031046
6 47031520
6 47031658
6 47031669
6 47031789
6 47032015
6 47032101
6 47032673
6 47032766
6 47032775
6 47032782
6 47032992
6 47033063
6 47033250
6 47033447
6 47034042
6 47034147
6 47034212
6 47034296
6 47034434
6 47034438
6 47034441
6 47034642
6 47034702
6 47034762
6 47034918
6 47034988
6 47034993
6 47035498
6 47035658
6 47035766
6 47035790
6 47036184
6 47036277
6 47036380
6 47036384
6 47036473
6 47036524
6 47037679
6 47037689
6 47037860
6 47038159
6 47038220
6 47038271
6 47038427
6 47038534
6 47038659
6 47038918
6 47039181
6 47039264
6 47039313
6 47039351
6 47039444
6 47039521
6 47052019
6 47052024
6 47052273
6 47052349
6 47052449
6 47052486
6 47052516
6 47052557
6 47052617
6 47052757
6 47052780
6 47052781
6 47052803
6 47052877
6 47052968
6 47053418
6 47053773
6 47053839
6 47053929
6 47053973
6 47054226
6 47054952
6 47054982
6 47055321
6 47055323
6 47056009
6 47056154
6 47056157
6 47056434
6 47056863
6 47057048
6 47057068
6 47057173
6 47057274
6 47057287
6 47057897
6 47057970
6 47058067
6 47058144
6 47058201
6 47058322
6 47059062
6 47059101
6 47059128
6 47059131
6 47059327
6 47059390
6 47059695
6 47059812
6 47059813
6 47059920
6 47060263
6 47060265
6 47060330
6 47060349
6 47060499
6 47060719
6 47060865
6 47062363
6 47062513
6 47062560
6 47062594
6 47062822
6 47062922
6 47063139
6 47063209
6 47064535
6 47064572
6 47064919
6 47065025
6 47065298
6 47066370
6 47066503
6 47066634
6 47066871
6 47066901
6 47067158
6 47067414
6 47068043
6 47068188
6 47068560
6 47068860
6 47069236
6 47069271
6 47069282
6 47069391
6 47069410
6 47069542
6 47069771
6 47070157
6 47070384
6 47070811
6 47071157
6 47071160
6 47071169
6 47071269
6 47071681
6 47072071
6 47072233
6 47072574
6 47072582
6 47072593
6 47072603
6 47072718
6 47072730
6 47072734
6 47072975
6 47073043
6 47073258
6 47073314
6 47073542
6 47073610
6 47073636
6 47073812
6 47073866
6 47073905
6 47073919
6 47074023
6 47074041
6 47074044
6 47074067
6 47074200
6 47074238
6 47074248
6 47074743
6 47074882
6 47074908
6 47075144
6 47075233
6 47075388
6 47075645
6 47075680
6 47075710
6 47075932
6 47076184
6 47076192
6 47076230
6 47076276
6 47076481
6 47076663
6 47076805
6 47076806
6 47076944
6 47077021
6 47077022
6 47077058
6 47080078
6 47080096
6 47080131
6 47080223
6 47080420
6 47080421
6 47080464
6 47080583
6 47080616
6 47081138
6 47081197
6 47081418
6 47081867
6 47082004
6 47082179
6 47082222
6 47082224
6 47082298
6 47082340
6 47082444
6 47082486
6 47082518
6 47082592
6 47082692
6 47082730
6 47083025
6 47083104
6 47083231
6 47083276
6 47083429
6 47083523
6 47083543
6 47083627
6 47083640
6 47083641
6 47083654
6 47083704
6 47083782
6 47083786
6 47083801
6 47083834
6 47083839
6 47083978
6 47083984
6 47084016
6 47084190
6 47084248
6 47084328
6 47084387
6 47084388
6 47084394
6 47084668
6 47084841
6 47084978
6 47085050
6 47085098
6 47085185
6 47085274
6 47085320
6 47085394
6 47085608
6 47085612
6 47085632
6 47085699
6 47085900
6 47085941
6 47086006
6 47086049
6 47086063
6 47086513
6 47086643
6 47086650
6 47087038
6 47087237
6 47087384
6 47087434
6 47087435
6 47087478
6 47087568
6 47087580
6 47087601
6 47087614
6 47087634
6 47087792
6 47087838
6 47087934
6 47088001
6 47088236
6 47088240
6 47088247
6 47088252
6 47088331
6 47088587
6 47088622
6 47088732
6 47088815
6 47088832
6 47088838
6 47088871
6 47088923
6 47088932
6 47089066
6 47089329
6 47089335
6 47089347
6 47089401
6 47089702
6 47089819
6 47089852
6 47089993
6 47090186
6 47090238
6 47090534
6 47090917
6 47091218
6 47091492
6 47095643
6 47096512
6 47096678
6 47097092
6 47097228
6 47097746
6 47099535
6 47100069
6 47100071
6 47100582
6 47100744
6 47101128
6 47101149
6 47101421
6 47101554
6 47101855
6 47102295
6 47102505
6 47102816
6 47102961
6 47103323
6 47103537
6 47104774
6 47104805
6 47105252
6 47105301
6 47105675
6 47105984
6 47106449
6 47107153
6 47107544
6 47108047
6 47108342
6 47108643
6 47108742
6 47109850
6 47110305
6 47110373
6 47111111
6 47111858
6 47111905
6 47112821
6 47112869
6 47113504
6 47113532
6 47113562
6 47114775
6 47114999
6 47115161
6 47115411
6 47115639
6 47116132
6 47116388
6 47116517
6 47116549
6 47116564
6 47116568
6 47116653
6 47116668
6 47117343
6 47117464
6 47117468
6 47117531
6 47117569
6 47120970
6 47121109
6 47121351
6 47121625
6 47122163
6 47122948
6 47123304
6 47123309
6 47123596
6 47124154
6 47124609
6 47125268
6 47125402
6 47125992
6 47126399
6 47126767
6 47127024
6 47127828
6 47127832
6 47127843
6 47128535
6 47131421
6 47132066
6 47132120
6 47132743
6 47132818
6 47132867
6 47133061
6 47133080
6 47133664
6 47134279
6 47134919
6 47135452
6 47135477
6 47135594
6 47135617
6 47135779
6 47136250
6 47136389
6 47136863
6 47136977
6 47137272
6 47137593
6 47137878
6 47137887
6 47138617
6 47140267
6 47140357
6 47140404
6 47140546
6 47140555
6 47140809
6 47140829
6 47141426
6 47141471
6 47141632
6 47141658
6 47141714
6 47141772
6 47141825
6 47141848
6 47141887
6 47141888
6 47141987
6 47142013
6 47142322
6 47142402
6 47142446
6 47142504
6 47142519
6 47142523
6 47142772
6 47142846
6 47142940
6 47142953
6 47143124
6 47143286
6 47143375
6 47143403
6 47143412
6 47143421
6 47143497
6 47143549
6 47145798
6 47146063
6 47146084
6 47146108
6 47146180
6 47146255
6 47146384
6 47146419
6 47146426
6 47146464
6 47146547
6 47146616
6 47146652
6 47146704
6 47146727
6 47146729
6 47146736
6 47146810
6 47146894
6 47146928
6 47146968
6 47146969
6 47146981
6 47146993
6 47147099
6 47147144
6 47147153
6 47147154
6 47147176
6 47147316
6 47147324
6 47147398
6 47147445
6 47147481
6 47147527
6 47147546
6 47147603
6 47147621
6 47147638
6 47147697
6 47147736
6 47147774
6 47147802
6 47147814
6 47147892
6 47147895
6 47147945
6 47147964
6 47147967
6 47147996
6 47148141
6 47148183
6 47148314
6 47148336
6 47148406
6 47148418
6 47148509
6 47148533
6 47148548
6 47148554
6 47148562
6 47148567
6 47148616
6 47148866
6 47149028
6 47149050
6 47149051
6 47149084
6 47149137
6 47149182
6 47149192
6 47149258
6 47149365
6 47149444
6 47149496
6 47149510
6 47149567
6 47149622
6 47149806
6 47149936
6 47150167
6 47150181
6 47150299
6 47150368
6 47150528
6 47150633
6 47150900
6 47150951
6 47151075
6 47151081
6 47151199
6 47151270
6 47151290
6 47151651
6 47151679
6 47151911
6 47151946
6 47151983
6 47152083
6 47152084
6 47152093
6 47152165
6 47152218
6 47153944
6 47153975
6 47153987
6 47154044
6 47154117
6 47154168
6 47154189
6 47154213
6 47154300
6 47154312
6 47154359
6 47154909
6 47155296
6 47155480
6 47155523
6 47155580
6 47155677
6 47155755
6 47155823
6 47155914
6 47155918
6 47156249
6 47156696
6 47156746
6 47157382
6 47158121
6 47158123
6 47158179
6 47158666
6 47158976
6 47158982
6 47159059
6 47159422
6 47159432
6 47159485
6 47159579
6 47160245
6 47160257
6 47163167
6 47163328
6 47163582
6 47163978
6 47164036
6 47164702
6 47165753
6 47165856
6 47166055
6 47166087
6 47166281
6 47166754
6 47166856
6 47167013
6 47167188
6 47167798
6 47167835
6 47167958
6 47168048
6 47168398
6 47168405
6 47168485
6 47168665
6 47168752
6 47168851
6 47171799
6 47172053
6 47172185
6 47172272
6 47172330
6 47172360
6 47172368
6 47172374
6 47172408
6 47172411
6 47172420
6 47172437
6 47172464
6 47172534
6 47173355
6 47173406
6 47173453
6 47173501
6 47173688
6 47174006
6 47174525
6 47174812
6 47175161
6 47176153
6 47176297
6 47176786
6 47176999
6 47177334
6 47177509
6 47177816
6 47180748
6 47180872
6 47180952
6 47181792
6 47182231
6 47182953
6 47184798
6 47185075
6 47185554
6 47185625
6 47185674
6 47185765
6 47186104
6 47186589
6 47186722
6 47187549
6 47188640
6 47188735
6 47188794
6 47188803
6 47189036
6 47189163
6 47189378
6 47189451
6 47189546
6 47189606
6 47189883
6 47190143
6 47190254
6 47191110
6 47191124
6 47191304
6 47191858
6 47191946
6 47192202
6 47192584
6 47192969
6 47193073
6 47193175
6 47193731
6 47194018
6 47194057
6 47194913
6 47195005
6 47195095
6 47195395
6 47195436
6 47195503
6 47195617
6 47195779
6 47196257
6 47196537
6 47197171
6 47197239
6 47197876
6 47197877
6 47198057
6 47198151
6 47198192
6 47198378
6 47198558
6 47199102
6 47199388
6 47200391
6 47200807
6 47200810
6 47200949
6 47201107
6 47201907
6 47201985
6 47202107
6 47202108
6 47202121
6 47202177
6 47202209
6 47202336
6 47202432
6 47202455
6 47202545
6 47202569
6 47202667
6 47202777
6 47202793
6 47203058
6 47203237
6 47203734
6 47204008
6 47204101
6 47204183
6 47204755
6 47205357
6 47205412
6 47205460
6 47206195
6 47206369
6 47206385
6 47206450
6 47206486
6 47206537
6 47206556
6 47206731
6 47206755
6 47206825
6 47207068
6 47207097
6 47207107
6 47207184
6 47207252
6 47207268
6 47207296
6 47207340
6 47207341
6 47207391
6 47207429
6 47207628
6 47207670
6 47207729
6 47207790
6 47207898
6 47208652
6 47208760
6 47208773
6 47208802
6 47208958
6 47209075
6 47209276
6 47209299
6 47209470
6 47209496
6 47211048
6 47211297
6 47211298
6 47211405
6 47211424
6 47213791
6 47214752
6 47214826
6 47214895
6 47214966
6 47215521
6 47215599
6 47215641
6 47215684
6 47215707
6 47215713
6 47216202
6 47216212
6 47216237
6 47216395
6 47216419
6 47216455
6 47216539
6 47216616
6 47217595
6 47217599
6 47217617
6 47217621
6 47217653
6 47217682
6 47217705
6 47217720
6 47217923
6 47217941
6 47218047
6 47218130
6 47218145
6 47218277
6 47218295
6 47218311
6 47218655
6 47218684
6 47218768
6 47218856
6 47219115
6 47219119
6 47219120
6 47219138
6 47219195
6 47219235
6 47219255
6 47219282
6 47219301
6 47219389
6 47219472
6 47219476
6 47219482
6 47219529
6 47219549
6 47219558
6 47219584
6 47219637
6 47219682
6 47219841
6 47219883
6 47219957
6 47220032
6 47220057
6 47220058
6 47220123
6 47220167
6 47220184
6 47220250
6 47220334
6 47220362
6 47221348
6 47226514
6 47226958
6 47227118
6 47227159
6 47228077
6 47228139
6 47228150
6 47228273
6 47228439
6 47228520
6 47228532
6 47228536
6 47228609
6 47228610
6 47228861
6 47229248
6 47229272
6 47229376
6 47229443
6 47229478
6 47229741
6 47229760
6 47229827
6 47229896
6 47229986
6 47230176
6 47230228
6 47230338
6 47230395
6 47230444
6 47230853
6 47230932
6 47230971
6 47230999
6 47231076
6 47231311
6 47231327
6 47231338
6 47231339
6 47231550
6 47231985
6 47231993
6 47232283
6 47232499
6 47232705
6 47232942
6 47232987
6 47233035
6 47233041
6 47233118
6 47233152
6 47233211
6 47233235
6 47235482
6 47235657
6 47235816
6 47235869
6 47235997
6 47236042
6 47236112
6 47236215
6 47236425
6 47236510
6 47236540
6 47236925
6 47236944
6 47237158
6 47237322
6 47237416
6 47237429
6 47237733
6 47237810
6 47237970
6 47238047
6 47238098
6 47238107
6 47238193
6 47238294
6 47238398
6 47238464
6 47238470
6 47238473
6 47238578
6 47238591
6 47238622
6 47239139
6 47239366
6 47239444
6 47239681
6 47239690
6 47239694
6 47239707
6 47239745
6 47239823
6 47239864
6 47240153
6 47240170
6 47240208
6 47240290
6 47240296
6 47240317
6 47240382
6 47240421
6 47240474
6 47240486
6 47240609
6 47240684
6 47240710
6 47240764
6 47240805
6 47240840
6 47240851
6 47241053
6 47241263
6 47241396
6 47241400
6 47241455
6 47241651
6 47241850
6 47242398
6 47242644
6 47242757
6 47242769
6 47242808
6 47242936
6 47243010
6 47243172
6 47245176
6 47246832
6 47246951
6 47247035
6 47247062
6 47247361
6 47247602
6 47247766
6 47247996
6 47248231
6 47248272
6 47249183
6 47249347
6 47249744
6 47249751
6 47249772
6 47249962
6 47250032
6 47250037
6 47250057
6 47250071
6 47250141
6 47250142
6 47250206
6 47250265
6 47251464
6 47252644
6 47253111
6 47253628
6 47254330
6 47254904
6 47254910
6 47254996
6 47255333
6 47255560
6 47256173
6 47256257
6 47256853
6 47256890
6 47257364
6 47258448
6 47258750
6 47258871
6 47259043
6 47259330
6 47260384
6 47260419
6 47260486
6 47260696
6 47260867
6 47261329
6 47261616
6 47262127
6 47264947
6 47265053
6 47265538
6 47265708
6 47265814
6 47265971
6 47265991
6 47266105
6 47267158
6 47267169
6 47268867
6 47268948
6 47269238
6 47270209
6 47270394
6 47270934
6 47272307
6 47272439
6 47272570
6 47272691
6 47273028
6 47273176
6 47273634
6 47274279
6 47274525
6 47274618
6 47275441
6 47276329
6 47276541
6 47276639
6 47276824
6 47276844
6 47276846
6 47276891
6 47277540
6 47279952
6 47280011
6 47280147
6 47282085
6 47282374
6 47282517
6 47282551
6 47282709
6 47282755
6 47282774
6 47282861
6 47283615
6 47283890
6 47286459
6 47286814
6 47286917
6 47287447
6 47287489
6 47288120
6 47288617
6 47288823
6 47289504
6 47289916
6 47291917
6 47292320
6 47292757
6 47293966
6 47294106
6 47294137
6 47294643
6 47294692
6 47294771
6 47294996
6 47295059
6 47295243
6 47295290
6 47295605
6 47295704
6 47295759
6 47295979
6 47296548
6 47296595
6 47296596
6 47296603
6 47296618
6 47296982
6 47297159
6 47297248
6 47297594
6 47298027
6 47298951
6 47299122
6 47300582
6 47301285
6 47301540
6 47301779
6 47301858
6 47302370
6 47302433
6 47304785
6 47305865
6 47306550
6 47306641
6 47307082
6 47307282
6 47307719
6 47308183
6 47308595
6 47308769
6 47308770
6 47308822
6 47309962
6 47309975
6 47310277
6 47310307
6 47310539
6 47310924
6 47311443
6 47311627
6 47312112
6 47313113
6 47313878
6 47314033
6 47314201
6 47314218
6 47314219
6 47314354
6 47314355
6 47317499
6 47317568
6 47317924
6 47318135
6 47318373
6 47319285
6 47323348
6 47323675
6 47323771
6 47323817
6 47324566
6 47325539
6 47325815
6 47326354
6 47326530
6 47326595
6 47327348
6 47329321
6 47329697
6 47329852
6 47330366
6 47331146
6 47332253
6 47333305
6 47333394
6 47333966
6 47333983
6 47334610
6 47334646
6 47335500
6 47335628
6 47335630
6 47335737
6 47335738
6 47335827
6 47335856
6 47335930
6 47336122
6 47336197
6 47336384
6 47336402
6 47336414
6 47336417
6 47336550
6 47337670
6 47337728
6 47338112
6 47338131
6 47338138
6 47338151
6 47338154
6 47338322
6 47338503
6 47338524
6 47338627
6 47338742
6 47339340
6 47339768
6 47339964
6 47340090
6 47341263
6 47342210
6 47342385
6 47343464
6 47343529
6 47343654
6 47343884
6 47344049
6 47344063
6 47344256
6 47344580
6 47344584
6 47344632
6 47344633
6 47344754
6 47344952
6 47345077
6 47345181
6 47346284
6 47346285
6 47346647
6 47346832
6 47347035
6 47347888
6 47348028
6 47348066
6 47348283
6 47348291
6 47348541
6 47348874
6 47348878
6 47349112
6 47351477
6 47352001
6 47352537
6 47352551
6 47352794
6 47353083
6 47353115
6 47353161
6 47353242
6 47353324
6 47353530
6 47354171
6 47354178
6 47354246
6 47355654
6 47361391
6 47361908
6 47363166
6 47363259
6 47363292
6 47363368
6 47363683
6 47363859
6 47363889
6 47364180
6 47364292
6 47364659
6 47364816
6 47365064
6 47366523
6 47366682
6 47367578
6 47367668
6 47367713
6 47367833
6 47367985
6 47368827
6 47368954
6 47369155
6 47370134
6 47370583
6 47370808
6 47370979
6 47370987
6 47371154
6 47371462
6 47371463
6 47371464
6 47372505
6 47372895
6 47374792
6 47375734
6 47379616
6 47380601
6 47380641
6 47381131
6 47381294
6 47381463
6 47381464
6 47381860
6 47382299
6 47382308
6 47382325
6 47382884
6 47383338
6 47383455
6 47383993
6 47384446
6 47384843
6 47388183
6 47388203
6 47388323
6 47388358
6 47389639
6 47389658
6 47390932
6 47391153
6 47392645
6 47392687
6 47392988
6 47393006
6 47394958
6 47395103
6 47396287
6 47396656
6 47397995
6 47398072
6 47398252
6 47398662
6 47398781
6 47399308
6 47399846
6 47400183
6 47400797
6 47400843
6 47401770
6 47402018
6 47402352
6 47402517
6 47402877
6 47402978
6 47403222
6 47403356
6 47404238
6 47404277
6 47405273
6 47405305
6 47405566
6 47405728
6 47406211
6 47409008
6 47409144
6 47409148
6 47409993
6 47412141
6 47412343
6 47412519
6 47412856
6 47412995
6 47413187
6 47413219
6 47413579
6 47413609
6 47414073
6 47414141
6 47414713
6 47414844
6 47415042
6 47415047
6 47419317
6 47419445
6 47419768
6 47420265
6 47420411
6 47420495
6 47420528
6 47420600
6 47421089
6 47421259
6 47422072
6 47422754
6 47422788
6 47422869
6 47423278
6 47423510
6 47423953
6 47424087
6 47425028
6 47425160
6 47425802
6 47426027
6 47426091
6 47426281
6 47427639
6 47427834
6 47428211
6 47428398
6 47428437
6 47428930
6 47428959
6 47429256
6 47429529
6 47429755
6 47430433
6 47431676
6 47432626
6 47433798
6 47434088
6 47434389
6 47435112
6 47438403
6 47438685
6 47441857
6 47441859
6 47444481
6 47444501
6 47445901
6 47446882
6 47446929
6 47447982
6 47448334
6 47449207
6 47451346
6 47451508
6 47452991
6 47454026
6 47456238
6 47456619
6 47457391
6 47457583
6 47457600
6 47457869
6 47457918
6 47459752
6 47460980
6 47461438
6 47462941
6 47463062
6 47463606
6 47463629
6 47463936
6 47463985
6 47464359
6 47465253
6 47466408
6 47466690
6 47467105
6 47468021
6 47468494
6 47468637
6 47469255
6 47473101
6 47473369
6 47473800
6 47474404
6 47474616
6 47474775
6 47477058
6 47477661
6 47478275
6 47480111
6 47480984
6 47481585
6 47481892
6 47482086
6 47485574
6 47485937
6 47486367
6 47487192
6 47488393
6 47488680
6 47488711
6 47489125
6 47489221
6 47489324
6 47489984
6 47490031
6 47490494
6 47490766
6 47491126
6 47493326
6 47493799
6 47493910
6 47493987
6 47494870
6 47495317
6 47495570
6 47495944
6 47496458
6 47496861
6 47498378
6 47498513
6 47500250
6 47501848
6 47504879
6 47506341
6 47507061
6 47507512
6 47508379
6 47508403
6 47510374
6 47510443
6 47510521
6 47510570
6 47511797
6 47512141
6 47514690
6 47514805
6 47521708
6 47522427
6 47523091
6 47523096
6 47523830
6 47523833
6 47523961
6 47525001
6 47525621
6 47525861
6 47526313
6 47526694
6 47527631
6 47528290
6 47528852
6 47529118
6 47529224
6 47529276
6 47529281
6 47529387
6 47529407
6 47529675
6 47529754
6 47529796
6 47529842
6 47529951
6 47530054
6 47530144
6 47530511
6 47530825
6 47532040
6 47532963
6 47533424
6 47533640
6 47533809
6 47533943
6 47534076
6 47534078
6 47534079
6 47534129
6 47534262
6 47535396
6 47535553
6 47535630
6 47535638
6 47535710
6 47538322
6 47538840
6 47538951
6 47538974
6 47539123
6 47539141
6 47539239
6 47539240
6 47539293
6 47539326
6 47539531
6 47539579
6 47539639
6 47539671
6 47539722
6 47540119
6 47540126
6 47540158
6 47541257
6 47541864
6 47542476
6 47543480
6 47543494
6 47544270
6 47544818
6 47544978
6 47545671
6 47545760
6 47545955
6 47546082
6 47546258
6 47546311
6 47546324
6 47546372
6 47546482
6 47546605
6 47546680
6 47546721
6 47546766
6 47546798
6 47546880
6 47547077
6 47547163
6 47547169
6 47547183
6 47547261
6 47547417
6 47547429
6 47547481
6 47547484
6 47547740
6 47547831
6 47547862
6 47547911
6 47548004
6 47548083
6 47548206
6 47548299
6 47548465
6 47548471
6 47548592
6 47548615
6 47548624
6 47548836
6 47548908
6 47548923
6 47548940
6 47548966
6 47549128
6 47549240
6 47549321
6 47549344
6 47549719
6 47549744
6 47549840
6 47549930
6 47550065
6 47550139
6 47550183
6 47550192
6 47550266
6 47550482
6 47550488
6 47550538
6 47550630
6 47550647
6 47550682
6 47550711
6 47550792
6 47550801
6 47551225
6 47551267
6 47551288
6 47551356
6 47551793
6 47551836
6 47551919
6 47551925
6 47551999
6 47552063
6 47552064
6 47552069
6 47552071
6 47552195
6 47552265
6 47552286
6 47552291
6 47552301
6 47552311
6 47552342
6 47552351
6 47552413
6 47552762
6 47552776
6 47552996
6 47553037
6 47553054
6 47553155
6 47554602
6 47554728
6 47555263
6 47555294
6 47555336
6 47555494
6 47555553
6 47555647
6 47555650
6 47555704
6 47555714
6 47555824
6 47555893
6 47556112
6 47556435
6 47556576
6 47556640
6 47556674
6 47556715
6 47556727
6 47557572
6 47558180
6 47558264
6 47558871
6 47559504
6 47559697
6 47559763
6 47559853
6 47560043
6 47560085
6 47560574
6 47560766
6 47560855
6 47561165
6 47561366
6 47561403
6 47561442
6 47561536
6 47561674
6 47561813
6 47561900
6 47561941
6 47561942
6 47562155
6 47562261
6 47562412
6 47562460
6 47562533
6 47562535
6 47562698
6 47562791
6 47562902
6 47562946
6 47563005
6 47563043
6 47563108
6 47563153
6 47563161
6 47563186
6 47563419
6 47563441
6 47563538
6 47563563
6 47563583
6 47563592
6 47563599
6 47563657
6 47564260
6 47564337
6 47564421
6 47564594
6 47564680
6 47564783
6 47564786
6 47564818
6 47564877
6 47565032
6 47565054
6 47565204
6 47565243
6 47565297
6 47565342
6 47565356
6 47565377
6 47565465
6 47565777
6 47565783
6 47565860
6 47565933
6 47565962
6 47566505
6 47566593
6 47566842
6 47566850
6 47566856
6 47567043
6 47567172
6 47567173
6 47567524
6 47567669
6 47567733
6 47567944
6 47568010
6 47568046
6 47568097
6 47568142
6 47568165
6 47568206
6 47568249
6 47568345
6 47568459
6 47568460
6 47568555
6 47568766
6 47568778
6 47568860
6 47568896
6 47568959
6 47568972
6 47569151
6 47569242
6 47569288
6 47569451
6 47569729
6 47569745
6 47569756
6 47570022
6 47570343
6 47570355
6 47570425
6 47570439
6 47570750
6 47570829
6 47571595
6 47571739
6 47571797
6 47572070
6 47572359
6 47572405
6 47572895
6 47573531
6 47573651
6 47573678
6 47573883
6 47573916
6 47574114
6 47574175
6 47574255
6 47574272
6 47574931
6 47575312
6 47575430
6 47575889
6 47575987
6 47576109
6 47576375
6 47576650
6 47576839
6 47576877
6 47576883
6 47576937
6 47577114
6 47577163
6 47577491
6 47577826
6 47577871
6 47578036
6 47578150
6 47578152
6 47578174
6 47578318
6 47578414
6 47578516
6 47578585
6 47578597
6 47578611
6 47578983
6 47579065
6 47579114
6 47579130
6 47579171
6 47579311
6 47579357
6 47579549
6 47579555
6 47579599
6 47579606
6 47580019
6 47580020
6 47580028
6 47580766
6 47580851
6 47580940
6 47580943
6 47581022
6 47581068
6 47587438
6 47587530
6 47587532
6 47587992
6 47588084
6 47588241
6 47588257
6 47588306
6 47588368
6 47588442
6 47588491
6 47588499
6 47588502
6 47588535
6 47588670
6 47588792
6 47588836
6 47589020
6 47589054
6 47589059
6 47589149
6 47589179
6 47589204
6 47589259
6 47589262
6 47589591
6 47589603
6 47589671
6 47589674
6 47589676
6 47589725
6 47589768
6 47589788
6 47589844
6 47589866
6 47589877
6 47589960
6 47590014
6 47590326
6 47590364
6 47590584
6 47590647
6 47590745
6 47590901
6 47590948
6 47591005
6 47591019
6 47591087
6 47591157
6 47591174
6 47591259
6 47591295
6 47591336
6 47591502
6 47591674
6 47591753
6 47591780
6 47591833
6 47591839
6 47591903
6 47591920
6 47592060
6 47592290
6 47592336
6 47592359
6 47592369
6 47592447
6 47592448
6 47592496
6 47592517
6 47592605
6 47592771
6 47593137
6 47593464
6 47593853
6 47593858
6 47593932
6 47594061
6 47594150
6 47594376
6 47594474
6 47594554
6 47594654
6 47594956
6 47594962
6 47595152
6 47595178
6 47595197
6 47595322
6 47595323
6 47595459
6 47595642
6 47595647
6 47595708
6 47595771
6 47595822
6 47596029
6 47596118
6 47596126
6 47596150
6 47596201
6 47596202
6 47596207
6 47596299
6 47596478
6 47596719
6 47596736
6 47596743
6 47596772
6 47596899
6 47596908
6 47597799
6 47597832
6 47597896
6 47598046
6 47598049
6 47598106
6 47598126
6 47598224
6 47598330
6 47598453
6 47598455
6 47598595
6 47598618
6 47598675
6 47598814
6 47598815
6 47598852
6 47598910
6 47598957
6 47599025
6 47599090
6 47599240
6 47599325
6 47599346
6 47599386
6 47599410
6 47599480
6 47599525
6 47599672
6 47599833
6 47599965
6 47600080
6 47600284
6 47600360
6 47600395
6 47600412
6 47600598
6 47600765
6 47600831
6 47600964
6 47601130
6 47601147
6 47601148
6 47601163
6 47601293
6 47601370
6 47601424
6 47601426
6 47601513
6 47601569
6 47601639
6 47601747
6 47601769
6 47601834
6 47602176
6 47602241
6 47602475
6 47602532
6 47602679
6 47602723
6 47602745
6 47602939
6 47602944
6 47602961
6 47602962
6 47603121
6 47603399
6 47603518
6 47603581
6 47604029
6 47604161
6 47604380
6 47605178
6 47605202
6 47605253
6 47605512
6 47605527
6 47605702
6 47605704
6 47605811
6 47605848
6 47605918
6 47605967
6 47606239
6 47606484
6 47606547
6 47606638
6 47606705
6 47606714
6 47606726
6 47606757
6 47606773
6 47606874
6 47606903
6 47606913
6 47606918
6 47606934
6 47606942
6 47607008
6 47607036
6 47607310
6 47607528
6 47607584
6 47607646
6 47607692
6 47607699
6 47607712
6 47607763
6 47607774
6 47607876
6 47607896
6 47607914
6 47607997
6 47608030
6 47608040
6 47608061
6 47608138
6 47608158
6 47608258
6 47608280
6 47608334
6 47608356
6 47608388
6 47608390
6 47608469
6 47608793
6 47608929
6 47608930
6 47608985
6 47609787
6 47609829
6 47609839
6 47609889
6 47609904
6 47611626
6 47611671
6 47611741
6 47612947
6 47613897
6 47613945
6 47614294
6 47614298
6 47614643
6 47614947
6 47614987
6 47616646
6 47616702
6 47616770
6 47616831
6 47616864
6 47616908
6 47617022
6 47617125
6 47617182
6 47617254
6 47617327
6 47617337
6 47617610
6 47617632
6 47618295
6 47618382
6 47618469
6 47618624
6 47618649
6 47618656
6 47618747
6 47618843
6 47619073
6 47619648
6 47619756
6 47619809
6 47619820
6 47619912
6 47619937
6 47620176
6 47620248
6 47620256
6 47620342
6 47620392
6 47620485
6 47620595
6 47620662
6 47620799
6 47620859
6 47621001
6 47621063
6 47621068
6 47621089
6 47621131
6 47621152
6 47621254
6 47621336
6 47621486
6 47621499
6 47621608
6 47621725
6 47621822
6 47622154
6 47622550
6 47622567
6 47622594
6 47622663
6 47622673
6 47622736
6 47623118
6 47623123
6 47623152
6 47623177
6 47623204
6 47623270
6 47623331
6 47623373
6 47623431
6 47623867
6 47623931
6 47624216
6 47624219
6 47624246
6 47624342
6 47624412
6 47624624
6 47624747
6 47625487
6 47625888
6 47626550
6 47626594
6 47626708
6 47626742
6 47627087
6 47627498
6 47627595
6 47627608
6 47627707
6 47627782
6 47627912
6 47627913
6 47627935
6 47627936
6 47627986
6 47628028
6 47628105
6 47628194
6 47628210
6 47628242
6 47628247
6 47628267
6 47628333
6 47628348
6 47628359
6 47628427
6 47628493
6 47628563
6 47628564
6 47628688
6 47628711
6 47628811
6 47628813
6 47628934
6 47628974
6 47629022
6 47629023
6 47629152
6 47629218
6 47629244
6 47629297
6 47629301
6 47629382
6 47629395
6 47629437
6 47629455
6 47629630
6 47629632
6 47629675
6 47629682
6 47629719
6 47629742
6 47629773
6 47632857
6 47632912
6 47632936
6 47633025
6 47633053
6 47633103
6 47633191
6 47633200
6 47633262
6 47633340
6 47633342
6 47633358
6 47633365
6 47633460
6 47633674
6 47633689
6 47633696
6 47633729
6 47633754
6 47633827
6 47633877
6 47633915
6 47633969
6 47633988
6 47634223
6 47634231
6 47634237
6 47634380
6 47634423
6 47634426
6 47634653
6 47634750
6 47634790
6 47634836
6 47634998
6 47635198
6 47635230
6 47635251
6 47635311
6 47635319
6 47635365
6 47635422
6 47635561
6 47635584
6 47635589
6 47635644
6 47635660
6 47635678
6 47635691
6 47635696
6 47635731
6 47635772
6 47635779
6 47635789
6 47635812
6 47638657
6 47638664
6 47638703
6 47638713
6 47638716
6 47638912
6 47638961
6 47639236
6 47639356
6 47639393
6 47639397
6 47639464
6 47639477
6 47639501
6 47639586
6 47639624
6 47639626
6 47639665
6 47639742
6 47639747
6 47639749
6 47639814
6 47639823
6 47639860
6 47639896
6 47640193
6 47640284
6 47640379
6 47640469
6 47640554
6 47640576
6 47640699
6 47640753
6 47640785
6 47640943
6 47641009
6 47641049
6 47641083
6 47641213
6 47641247
6 47641315
6 47641317
6 47641442
6 47641458
6 47641512
6 47641536
6 47641607
6 47641636
6 47641644
6 47641656
6 47641738
6 47642098
6 47642101
6 47642124
6 47642218
6 47642219
6 47642232
6 47642280
6 47642341
6 47642358
6 47642499
6 47642602
6 47642612
6 47642728
6 47642752
6 47642760
6 47642831
6 47642855
6 47642916
6 47642933
6 47643040
6 47644374
6 47644431
6 47644565
6 47644589
6 47644601
6 47644620
6 47644627
6 47644636
6 47644720
6 47644858
6 47644923
6 47644937
6 47645083
6 47645269
6 47645384
6 47645475
6 47645746
6 47645941
6 47645990
6 47646127
6 47646547
6 47646575
6 47646630
6 47646646
6 47646781
6 47646955
6 47647048
6 47647502
6 47647721
6 47647756
6 47647952
6 47647978
6 47648132
6 47648608
6 47648739
6 47648790
6 47648806
6 47648828
6 47648861
6 47648868
6 47648952
6 47649003
6 47649110
6 47649458
6 47649538
6 47649633
6 47649770
6 47649878
6 47650139
6 47650145
6 47650201
6 47650202
6 47650226
6 47650411
6 47650451
6 47650478
6 47650497
6 47650776
6 47650826
6 47650971
6 47651182
6 47651281
6 47651355
6 47651375
6 47651569
6 47651592
6 47651619
6 47652154
6 47652187
6 47652368
6 47652426
6 47652454
6 47652610
6 47652719
6 47652773
6 47652783
6 47652812
6 47652917
6 47652976
6 47652987
6 47652990
6 47653066
6 47653087
6 47653102
6 47653176
6 47653182
6 47653207
6 47653295
6 47654815
6 47654933
6 47655114
6 47655207
6 47655721
6 47655722
6 47656069
6 47656092
6 47656456
6 47656460
6 47656634
6 47657069
6 47657140
6 47657305
6 47657399
6 47657452
6 47657458
6 47657807
6 47658034
6 47658220
6 47658246
6 47658257
6 47658677
6 47658930
6 47658932
6 47658939
6 47659013
6 47659576
6 47659902
6 47660002
6 47660040
6 47660157
6 47660253
6 47660265
6 47660334
6 47660434
6 47660738
6 47660879
6 47660899
6 47660905
6 47660910
6 47662833
6 47662993
6 47663582
6 47663927
6 47663934
6 47664395
6 47664684
6 47664685
6 47664742
6 47664879
6 47664989
6 47665251
6 47665283
6 47665284
6 47665397
6 47665957
6 47666575
6 47666668
6 47666801
6 47666833
6 47666988
6 47667111
6 47667202
6 47667221
6 47667274
6 47667327
6 47667463
6 47667998
6 47668021
6 47668028
6 47668071
6 47668091
6 47668178
6 47668464
6 47668526
6 47668620
6 47668675
6 47668682
6 47668839
6 47669073
6 47669084
6 47669169
6 47669568
6 47669719
6 47670662
6 47670796
6 47670947
6 47670991
6 47671047
6 47671079
6 47671080
6 47671334
6 47671464
6 47671491
6 47671613
6 47671615
6 47671616
6 47671712
6 47671896
6 47671930
6 47672118
6 47673605
6 47674113
6 47674181
6 47674242
6 47674276
6 47674408
6 47675472
6 47675593
6 47675857
6 47675869
6 47675987
6 47676473
6 47676997
6 47677287
6 47677305
6 47677349
6 47677608
6 47678060
6 47678243
6 47678897
6 47679326
6 47679327
6 47679411
6 47679433
6 47679469
6 47679472
6 47679474
6 47679593
6 47679605
6 47683292
6 47683532
6 47683583
6 47683734
6 47683791
6 47683899
6 47684491
6 47684633
6 47684634
6 47684827
6 47684998
6 47685234
6 47685257
6 47685341
6 47685387
6 47685548
6 47685652
6 47685677
6 47685683
6 47685748
6 47685755
6 47685758
6 47685772
6 47685802
6 47685806
6 47685807
6 47685818
6 47685847
6 47685850
6 47685859
6 47685896
6 47685958
6 47686010
6 47686112
6 47686255
6 47686326
6 47686346
6 47686353
6 47686473
6 47686568
6 47686587
6 47686660
6 47686668
6 47686708
6 47686880
6 47687166
6 47688054
6 47688141
6 47688335
6 47688687
6 47689050
6 47689501
6 47689614
6 47689616
6 47689723
6 47689768
6 47689776
6 47689986
6 47690067
6 47690081
6 47690088
6 47690125
6 47690187
6 47690316
6 47690433
6 47690439
6 47690460
6 47690494
6 47691099
6 47691104
6 47695385
6 47696746
6 47696803
6 47696846
6 47696881
6 47696956
6 47697047
6 47697444
6 47697450
6 47697600
6 47697805
6 47698327
6 47698423
6 47698525
6 47698950
6 47699192
6 47699245
6 47699282
6 47699557
6 47699659
6 47700281
6 47700306
6 47700340
6 47700363
6 47700367
6 47700430
6 47700431
6 47700705
6 47700722
6 47700744
6 47700745
6 47700906
6 47700928
6 47700929
6 47700954
6 47701004
6 47701251
6 47701388
6 47701617
6 47701880
6 47701887
6 47702066
6 47702088
6 47702101
6 47702193
6 47702205
6 47702265
6 47702273
6 47702309
6 47702359
6 47702625
6 47702653
6 47703483
6 47703598
6 47703640
6 47703768
6 47706809
6 47706992
6 47707533
6 47707822
6 47707823
6 47707895
6 47707956
6 47708279
6 47708799
6 47709071
6 47709591
6 47709738
6 47709864
6 47711460
6 47713244
6 47714514
6 47714594
6 47714672
6 47714888
6 47714943
6 47714994
6 47715189
6 47715208
6 47715225
6 47715774
6 47715783
6 47715787
6 47715796
6 47715805
6 47715881
6 47715884
6 47716029
6 47716033
6 47716068
6 47716121
6 47716140
6 47716197
6 47716213
6 47716241
6 47716316
6 47716332
6 47716343
6 47716398
6 47716439
6 47716539
6 47716637
6 47716641
6 47716680
6 47716681
6 47716719
6 47716811
6 47717069
6 47717091
6 47717139
6 47717260
6 47717267
6 47717317
6 47717332
6 47717372
6 47717398
6 47717431
6 47717533
6 47717718
6 47717775
6 47717796
6 47717809
6 47717813
6 47717814
6 47717835
6 47717838
6 47717901
6 47717921
6 47717925
6 47717938
6 47718043
6 47718052
6 47718065
6 47718090
6 47718095
6 47718164
6 47718165
6 47718169
6 47718221
6 47718222
6 47718272
6 47718414
6 47718419
6 47718520
6 47718559
6 47718633
6 47718709
6 47718728
6 47718756
6 47718762
6 47718859
6 47718864
6 47718879
6 47718921
6 47718996
6 47719040
6 47719045
6 47719374
6 47719394
6 47719495
6 47719610
6 47719705
6 47719812
6 47719942
6 47720089
6 47720295
6 47720296
6 47720614
6 47720968
6 47721183
6 47721241
6 47721367
6 47721371
6 47721384
6 47721436
6 47721440
6 47721537
6 47721575
6 47721659
6 47721685
6 47721688
6 47721704
6 47721717
6 47721773
6 47721898
6 47721985
6 47722013
6 47722054
6 47722057
6 47722070
6 47722165
6 47722179
6 47722198
6 47722255
6 47722303
6 47722307
6 47722367
6 47722478
6 47722496
6 47722497
6 47724048
6 47724336
6 47724346
6 47724419
6 47724432
6 47724504
6 47724605
6 47724709
6 47724711
6 47724758
6 47724805
6 47724823
6 47724880
6 47724895
6 47725027
6 47725031
6 47725068
6 47725161
6 47725182
6 47725197
6 47725205
6 47725228
6 47725266
6 47725268
6 47725279
6 47725331
6 47725357
6 47725436
6 47725457
6 47725467
6 47725481
6 47725496
6 47725516
6 47725537
6 47725563
6 47725646
6 47725670
6 47725695
6 47725748
6 47725788
6 47725933
6 47725963
6 47725965
6 47725966
6 47725980
6 47726008
6 47726207
6 47726229
6 47726350
6 47726465
6 47726508
6 47726553
6 47726670
6 47726948
6 47726957
6 47726970
6 47727251
6 47727697
6 47727930
6 47727934
6 47728108
6 47728133
6 47728166
6 47728177
6 47728269
6 47729138
6 47729208
6 47729320
6 47729746
6 47729761
6 47729806
6 47730734
6 47730933
6 47731355
6 47731607
6 47731851
6 47731899
6 47732182
6 47732801
6 47733102
6 47733177
6 47733263
6 47733322
6 47733325
6 47733367
6 47733426
6 47733439
6 47733933
6 47734175
6 47734218
6 47734250
6 47734306
6 47734318
6 47734358
6 47734360
6 47734464
6 47734490
6 47734503
6 47734559
6 47734571
6 47734582
6 47734714
6 47734780
6 47734827
6 47734894
6 47734896
6 47734943
6 47734945
6 47734954
6 47734956
6 47734978
6 47735004
6 47735136
6 47735253
6 47735553
6 47735554
6 47735583
6 47735671
6 47735788
6 47735902
6 47735951
6 47735997
6 47735998
6 47736102
6 47736175
6 47736179
6 47736192
6 47736210
6 47736533
6 47736534
6 47736572
6 47736596
6 47736626
6 47736733
6 47736859
6 47736915
6 47736940
6 47737588
6 47737699
6 47737764
6 47737765
6 47737805
6 47737817
6 47737970
6 47738253
6 47738382
6 47738384
6 47738455
6 47738458
6 47738544
6 47738819
6 47738875
6 47740362
6 47740554
6 47740556
6 47740633
6 47740675
6 47740741
6 47740773
6 47740827
6 47740924
6 47743230
6 47743257
6 47743304
6 47743373
6 47743375
6 47743530
6 47743531
6 47743569
6 47743570
6 47743639
6 47743647
6 47743795
6 47744112
6 47744114
6 47744238
6 47744344
6 47744570
6 47744597
6 47744638
6 47744739
6 47744764
6 47744791
6 47744793
6 47744820
6 47744970
6 47745132
6 47745178
6 47745250
6 47745265
6 47745271
6 47745295
6 47745699
6 47745847
6 47745911
6 47745923
6 47746087
6 47746603
6 47746604
6 47746606
6 47746617
6 47746746
6 47746850
6 47746939
6 47747128
6 47747196
6 47747215
6 47748551
6 47748902
6 47748942
6 47749019
6 47749108
6 47749111
6 47749219
6 47749404
6 47749549
6 47750121
6 47750178
6 47750254
6 47750288
6 47750381
6 47750425
6 47750503
6 47750511
6 47750594
6 47750728
6 47750890
6 47750940
6 47751341
6 47753277
6 47753401
6 47753772
6 47753795
6 47753828
6 47753979
6 47754057
6 47754385
6 47754403
6 47754446
6 47754451
6 47754463
6 47754663
6 47754885
6 47755543
6 47755583
6 47755585
6 47755825
6 47755858
6 47755964
6 47756065
6 47756124
6 47757124
6 47757128
6 47757136
6 47757244
6 47757381
6 47757457
6 47758309
6 47759793
6 47759852
6 47761468
6 47761469
6 47763148
6 47763638
6 47763806
6 47763848
6 47763875
6 47763895
6 47763953
6 47764025
6 47764093
6 47764104
6 47764105
6 47764134
6 47764147
6 47764211
6 47764234
6 47764238
6 47764297
6 47764320
6 47764344
6 47764535
6 47764554
6 47764576
6 47764791
6 47764822
6 47765166
6 47765500
6 47765549
6 47765663
6 47765664
6 47765746
6 47765756
6 47765914
6 47765977
6 47766000
6 47766021
6 47766354
6 47766366
6 47771131
6 47771223
6 47771234
6 47771262
6 47771306
6 47771337
6 47771389
6 47771642
6 47771673
6 47771888
6 47771971
6 47772128
6 47772656
6 47772658
6 47772998
6 47773122
6 47773252
6 47773354
6 47773794
6 47773840
6 47773967
6 47774053
6 47774073
6 47774156
6 47774253
6 47774332
6 47774338
6 47774760
6 47775076
6 47775656
6 47776292
6 47776389
6 47776465
6 47776474
6 47776684
6 47776685
6 47776731
6 47776901
6 47776949
6 47776983
6 47776987
6 47776991
6 47777106
6 47777590
6 47777678
6 47777684
6 47777728
6 47777804
6 47778143
6 47778505
6 47778803
6 47778906
6 47779225
6 47779297
6 47781969
6 47781978
6 47782270
6 47782405
6 47782455
6 47782458
6 47782531
6 47782590
6 47782610
6 47782830
6 47782843
6 47783039
6 47783053
6 47783069
6 47783098
6 47783124
6 47783251
6 47783380
6 47783382
6 47783385
6 47783483
6 47783663
6 47783698
6 47783716
6 47783814
6 47783928
6 47783930
6 47783931
6 47783941
6 47784013
6 47785525
6 47785573
6 47785577
6 47785581
6 47785642
6 47785699
6 47785715
6 47785810
6 47785811
6 47785821
6 47785922
6 47785981
6 47786052
6 47786094
6 47786116
6 47786170
6 47786334
6 47786369
6 47786570
6 47786627
6 47786684
6 47787018
6 47787037
6 47787038
6 47787043
6 47787093
6 47787155
6 47787198
6 47787221
6 47787238
6 47787390
6 47787417
6 47787431
6 47787674
6 47787692
6 47787734
6 47787811
6 47787918
6 47787927
6 47788008
6 47788063
6 47788216
6 47788302
6 47788537
6 47789222
6 47789370
6 47789527
6 47789550
6 47789557
6 47789751
6 47789830
6 47789833
6 47789891
6 47791117
6 47791123
6 47791155
6 47791165
6 47791359
6 47791375
6 47791470
6 47791546
6 47791559
6 47791675
6 47791730
6 47791767
6 47791788
6 47791922
6 47791997
6 47791998
6 47792002
6 47792027
6 47792256
6 47792301
6 47792305
6 47792464
6 47792505
6 47792520
6 47792609
6 47792634
6 47792715
6 47792716
6 47792723
6 47792793
6 47792917
6 47793041
6 47793114
6 47793141
6 47793180
6 47793256
6 47793257
6 47793276
6 47793512
6 47793591
6 47793592
6 47793607
6 47793616
6 47793679
6 47793930
6 47794043
6 47794062
6 47794081
6 47794143
6 47794174
6 47794234
6 47794285
6 47794395
6 47794421
6 47794422
6 47794818
6 47794926
6 47794990
6 47794994
6 47795005
6 47795210
6 47795231
6 47795392
6 47795410
6 47795526
6 47795550
6 47795589
6 47795888
6 47796119
6 47796272
6 47796396
6 47796447
6 47796506
6 47796518
6 47796563
6 47796669
6 47796739
6 47796742
6 47797054
6 47797138
6 47797178
6 47797228
6 47797339
6 47797340
6 47797651
6 47797874
6 47797943
6 47797993
6 47798009
6 47798147
6 47798160
6 47798194
6 47798203
6 47798279
6 47798355
6 47798379
6 47798446
6 47798606
6 47798701
6 47798881
6 47798971
6 47799094
6 47799190
6 47799210
6 47799291
6 47799500
6 47799650
6 47799720
6 47799786
6 47799924
6 47799996
6 47800322
6 47800323
6 47800443
6 47800456
6 47800485
6 47800509
6 47800740
6 47800750
6 47800766
6 47800871
6 47800875
6 47800887
6 47800918
6 47800920
6 47800958
6 47801018
6 47801052
6 47801571
6 47801590
6 47801604
6 47801727
6 47801739
6 47801746
6 47801941
6 47802131
6 47802183
6 47802226
6 47802375
6 47802381
6 47802526
6 47802550
6 47802588
6 47802601
6 47802647
6 47802683
6 47803144
6 47803188
6 47803289
6 47803290
6 47803321
6 47803401
6 47804051
6 47804075
6 47804126
6 47804155
6 47804166
6 47804205
6 47804215
6 47804219
6 47804225
6 47804295
6 47804307
6 47804461
6 47804502
6 47804656
6 47804784
6 47804803
6 47804808
6 47804926
6 47805122
6 47805455
6 47805547
6 47805601
6 47805610
6 47805616
6 47805659
6 47805679
6 47805718
6 47806242
6 47806358
6 47806361
6 47806368
6 47806437
6 47806463
6 47806666
6 47806703
6 47806704
6 47806898
6 47807081
6 47807423
6 47807499
6 47807597
6 47807686
6 47807860
6 47807887
6 47807953
6 47807971
6 47807973
6 47807993
6 47808118
6 47808178
6 47808324
6 47809355
6 47811436
6 47811501
6 47811823
6 47811893
6 47811902
6 47811914
6 47812016
6 47812049
6 47812050
6 47812067
6 47812079
6 47812111
6 47812119
6 47812124
6 47812160
6 47812351
6 47812388
6 47812422
6 47812536
6 47812537
6 47812605
6 47812649
6 47812654
6 47812680
6 47812690
6 47812722
6 47812744
6 47812746
6 47812747
6 47812765
6 47812813
6 47812950
6 47812989
6 47813000
6 47813017
6 47813055
6 47813062
6 47813105
6 47813144
6 47813160
6 47813354
6 47813391
6 47813604
6 47813740
6 47813804
6 47813822
6 47813937
6 47814070
6 47814073
6 47814174
6 47815104
6 47817042
6 47817064
6 47817092
6 47817176
6 47817210
6 47817232
6 47817235
6 47817243
6 47817299
6 47817307
6 47817366
6 47817382
6 47817400
6 47817401
6 47817402
6 47817580
6 47817878
6 47818032
6 47818321
6 47818328
6 47818375
6 47818426
6 47818523
6 47818536
6 47818577
6 47818629
6 47818634
6 47818689
6 47818832
6 47818867
6 47818931
6 47819055
6 47819056
6 47819059
6 47819071
6 47819082
6 47819352
6 47819360
6 47819400
6 47819411
6 47819448
6 47819463
6 47819476
6 47819479
6 47819500
6 47819640
6 47819660
6 47819987
6 47819988
6 47820139
6 47820235
6 47820369
6 47820652
6 47820696
6 47821165
6 47821238
6 47821497
6 47821609
6 47821650
6 47821874
6 47821898
6 47821921
6 47821975
6 47822076
6 47822099
6 47822182
6 47822306
6 47822362
6 47822433
6 47822460
6 47822653
6 47822667
6 47822702
6 47822823
6 47822876
6 47822879
6 47823099
6 47823296
6 47823340
6 47823371
6 47823376
6 47823486
6 47823543
6 47823621
6 47823623
6 47823876
6 47823961
6 47823970
6 47823983
6 47824036
6 47824471
6 47824776
6 47825020
6 47825064
6 47825097
6 47825221
6 47825253
6 47825297
6 47825300
6 47825734
6 47825742
6 47826388
6 47826407
6 47826446
6 47826800
6 47827031
6 47827079
6 47828865
6 47828908
6 47828931
6 47829124
6 47829240
6 47830684
6 47831401
6 47831420
6 47831526
6 47831540
6 47831602
6 47831893
6 47832091
6 47832475
6 47833322
6 47833835
6 47834188
6 47834890
6 47835348
6 47837053
6 47837085
6 47838215
6 47838477
6 47838688
6 47838849
6 47842141
6 47842179
6 47842474
6 47843293
6 47843359
6 47843713
6 47843758
6 47843766
6 47843788
6 47844095
6 47844304
6 47844327
6 47844330
6 47845074
6 47845095
6 47845664
6 47848312
6 47848370
6 47848432
6 47848566
6 47849332
6 47849706
6 47849850
6 47850332
6 47850393
6 47850544
6 47850746
6 47850810
6 47851134
6 47851258
6 47851279
6 47851427
6 47851730
6 47852136
6 47852268
6 47853286
6 47853296
6 47853424
6 47853468
6 47854297
6 47854428
6 47854681
6 47855088
6 47855189
6 47855609
6 47855616
6 47855651
6 47856337
6 47857133
6 47857220
6 47857658
6 47858171
6 47858418
6 47858434
6 47858845
6 47859088
6 47859208
6 47859332
6 47860193
6 47860427
6 47861117
6 47861169
6 47861329
6 47861348
6 47862314
6 47862719
6 47862761
6 47862789
6 47862805
6 47863143
6 47863329
6 47863347
6 47863609
6 47864487
6 47864628
6 47864972
6 47865142
6 47866852
6 47866980
6 47867036
6 47867418
6 47867671
6 47867787
6 47868193
6 47868291
6 47868356
6 47869248
6 47869287
6 47869290
6 47869298
6 47869308
6 47869329
6 47869341
6 47869360
6 47869392
6 47869419
6 47869435
6 47869461
6 47869551
6 47869913
6 47869914
6 47870084
6 47870281
6 47870293
6 47870354
6 47870532
6 47870957
6 47870992
6 47871029
6 47871088
6 47871170
6 47871256
6 47871316
6 47871414
6 47871529
6 47871897
6 47872025
6 47872044
6 47872919
6 47873693
6 47873772
6 47874416
6 47874449
6 47875474
6 47875514
6 47879310
6 47879961
6 47880996
6 47881638
6 47882177
6 47882414
6 47886614
6 47886635
6 47887147
6 47888000
6 47888086
6 47888349
6 47888360
6 47888442
6 47889472
6 47889478
6 47889684
6 47889781
6 47891292
6 47891588
6 47891756
6 47892146
6 47892487
6 47892644
6 47893130
6 47894009
6 47894261
6 47895359
6 47895430
6 47895485
6 47895983
6 47896470
6 47896817
6 47896828
6 47896866
6 47896880
6 47897167
6 47897204
6 47897297
6 47897324
6 47897505
6 47897664
6 47897681
6 47897701
6 47898146
6 47898508
6 47898616
6 47898642
6 47898705
6 47898845
6 47898861
6 47898914
6 47899072
6 47899210
6 47899339
6 47899483
6 47899664
6 47899928
6 47900071
6 47900150
6 47900337
6 47900348
6 47900353
6 47900685
6 47900982
6 47901103
6 47901150
6 47901477
6 47901546
6 47901568
6 47901725
6 47901744
6 47901866
6 47902024
6 47902446
6 47902504
6 47902619
6 47902724
6 47903051
6 47903295
6 47903300
6 47903342
6 47903397
6 47903480
6 47903812
6 47904098
6 47904926
6 47905266
6 47905366
6 47905505
6 47906261
6 47906478
6 47906621
6 47906682
6 47906725
6 47907212
6 47907240
6 47907242
6 47907243
6 47907331
6 47907541
6 47907662
6 47907669
6 47908117
6 47908407
6 47908419
6 47908422
6 47908448
6 47908451
6 47908498
6 47908510
6 47908575
6 47908682
6 47908706
6 47908722
6 47908770
6 47908820
6 47908825
6 47908830
6 47908876
6 47909040
6 47909109
6 47909116
6 47909206
6 47909253
6 47909254
6 47909272
6 47909415
6 47909711
6 47909797
6 47909882
6 47909899
6 47909967
6 47910009
6 47910013
6 47910074
6 47910130
6 47910172
6 47910214
6 47910224
6 47910260
6 47910360
6 47910369
6 47910372
6 47910381
6 47910393
6 47910408
6 47910434
6 47910465
6 47910473
6 47910486
6 47910537
6 47910555
6 47910558
6 47910623
6 47910782
6 47910799
6 47910848
6 47910974
6 47910990
6 47911071
6 47911128
6 47911910
6 47912306
6 47912333
6 47912347
6 47912412
6 47912497
6 47912530
6 47912643
6 47912644
6 47912807
6 47912885
6 47912911
6 47912950
6 47912955
6 47912967
6 47913003
6 47913010
6 47913014
6 47913163
6 47913212
6 47913242
6 47913504
6 47913789
6 47913885
6 47913954
6 47914010
6 47914041
6 47914085
6 47914134
6 47914245
6 47914482
6 47914545
6 47914554
6 47914566
6 47914710
6 47914853
6 47914930
6 47914951
6 47915383
6 47915448
6 47915487
6 47915514
6 47915596
6 47915624
6 47915637
6 47915781
6 47915782
6 47916171
6 47916200
6 47916546
6 47916715
6 47916954
6 47917137
6 47917193
6 47918127
6 47918310
6 47918582
6 47919182
6 47920115
6 47920693
6 47922150
6 47922958
6 47923232
6 47923248
6 47923249
6 47923285
6 47923849
6 47924073
6 47924477
6 47924599
6 47924626
6 47924838
6 47925633
6 47925961
6 47926129
6 47926537
6 47926677
6 47926700
6 47926870
6 47927009
6 47927011
6 47927185
6 47927334
6 47927356
6 47927646
6 47927882
6 47928142
6 47928635
6 47929333
6 47929569
6 47929574
6 47929636
6 47929660
6 47930225
6 47930724
6 47930885
6 47933359
6 47933651
6 47933662
6 47933837
6 47934932
6 47934995
6 47935214
6 47935798
6 47936037
6 47937536
6 47937575
6 47937749
6 47937857
6 47937957
6 47938264
6 47938286
6 47938810
6 47938969
6 47939089
6 47939163
6 47939218
6 47939232
6 47939250
6 47939266
6 47939337
6 47939381
6 47939531
6 47939555
6 47939606
6 47939668
6 47939759
6 47939777
6 47939778
6 47939802
6 47939820
6 47939892
6 47939958
6 47939998
6 47940063
6 47940214
6 47940540
6 47940655
6 47940676
6 47940740
6 47940760
6 47941001
6 47941066
6 47941071
6 47941208
6 47941347
6 47941505
6 47941558
6 47941602
6 47941626
6 47941646
6 47941675
6 47941774
6 47941785
6 47941833
6 47941989
6 47942192
6 47942299
6 47942346
6 47942364
6 47942439
6 47942441
6 47942459
6 47942478
6 47942576
6 47942579
6 47942581
6 47942666
6 47942763
6 47942911
6 47943101
6 47943136
6 47943221
6 47943341
6 47943395
6 47943405
6 47943415
6 47943417
6 47943522
6 47943637
6 47943683
6 47943718
6 47943724
6 47943755
6 47943756
6 47943803
6 47943818
6 47943891
6 47944193
6 47944313
6 47944406
6 47944560
6 47944707
6 47944708
6 47944753
6 47944771
6 47944794
6 47945013
6 47945106
6 47945472
6 47945549
6 47945618
6 47945648
6 47945710
6 47945770
6 47945809
6 47945819
6 47945832
6 47945979
6 47946251
6 47946320
6 47947538
6 47947585
6 47947710
6 47947730
6 47947804
6 47947864
6 47947881
6 47947948
6 47947969
6 47947980
6 47948149
6 47948200
6 47948207
6 47948221
6 47948251
6 47948487
6 47948513
6 47948577
6 47948586
6 47948648
6 47948879
6 47948904
6 47948967
6 47948986
6 47949045
6 47949094
6 47949095
6 47949149
6 47950102
6 47950760
6 47950779
6 47950837
6 47950887
6 47952176
6 47952198
6 47952211
6 47952253
6 47952292
6 47953136
6 47953142
6 47953197
6 47953260
6 47953263
6 47953302
6 47953322
6 47953550
6 47953570
6 47953596
6 47954012
6 47954131
6 47954133
6 47954152
6 47954179
6 47954193
6 47954966
6 47955617
6 47956313
6 47956451
6 47957653
6 47957755
6 47957905
6 47957979
6 47958162
6 47959949
6 47963518
6 47963606
6 47963697
6 47963714
6 47963749
6 47964855
6 47966103
6 47966133
6 47966209
6 47966259
6 47966550
6 47966930
6 47967069
6 47969275
6 47969377
6 47970156
6 47970973
6 47971180
6 47972115
6 47973585
6 47974704
6 47975463
6 47975638
6 47975813
6 47975875
6 47976224
6 47977019
6 47977020
6 47977063
6 47977073
6 47977808
6 47977915
6 47977983
6 47977991
6 47978204
6 47978205
6 47978561
6 47978579
6 47978817
6 47978818
6 47978945
6 47978978
6 47979069
6 47979177
6 47979213
6 47979295
6 47979386
6 47979406
6 47979869
6 47979884
6 47979887
6 47979890
6 47980019
6 47980060
6 47980529
6 47980553
6 47980649
6 47981127
6 47981142
6 47981471
6 47981644
6 47985197
6 47985232
6 47985342
6 47985716
6 47985771
6 47985776
6 47985866
6 47986011
6 47986047
6 47986231
6 47986283
6 47986863
6 47986874
6 47987615
6 47988365
6 47989356
6 47989678
6 47991328
6 47991652
6 47991889
6 47992133
6 47992355
6 47992490
6 47992492
6 47992799
6 47993052
6 47993196
6 47993438
6 47993447
6 47993450
6 47993523
6 47994284
6 47994500
6 47995268
6 47996065
6 47996591
6 47996805
6 47997057
6 47997141
6 47997190
6 47997951
6 47998028
6 47998186
6 47998714
6 47998816
6 47999199
6 47999417
6 47999526
6 47999721
6 47999781
6 47999884
6 48000341
6 48000437
6 48001413
6 48001771
6 48002022
6 48002710
6 48002715
6 48003332
6 48004016
6 48004019
6 48004073
6 48004192
6 48004756
6 48005465
6 48005836
6 48006537
6 48006761
6 48008040
6 48009236
6 48009329
6 48009386
6 48009501
6 48009648
6 48009726
6 48009747
6 48009852
6 48009919
6 48009969
6 48010138
6 48010152
6 48010179
6 48010297
6 48010369
6 48010446
6 48010489
6 48010518
6 48010543
6 48010570
6 48010571
6 48010592
6 48010608
6 48010671
6 48010754
6 48010891
6 48012711
6 48012723
6 48012724
6 48012786
6 48012859
6 48012904
6 48012937
6 48012949
6 48013142
6 48013159
6 48013179
6 48013236
6 48013255
6 48013259
6 48013268
6 48013273
6 48013281
6 48013303
6 48013324
6 48013476
6 48013479
6 48013566
6 48013621
6 48013674
6 48013720
6 48013753
6 48013912
6 48013958
6 48014027
6 48014043
6 48014139
6 48014144
6 48014206
6 48014454
6 48014533
6 48014561
6 48014664
6 48015346
6 48015398
6 48015441
6 48015446
6 48015476
6 48015602
6 48015645
6 48015697
6 48015723
6 48015868
6 48016179
6 48016253
6 48016257
6 48016396
6 48016603
6 48016605
6 48017278
6 48017296
6 48017434
6 48017507
6 48017688
6 48017932
6 48017933
6 48017947
6 48017964
6 48017994
6 48018051
6 48018054
6 48018060
6 48018096
6 48018123
6 48018241
6 48018334
6 48018347
6 48018445
6 48018484
6 48018717
6 48018718
6 48018775
6 48019165
6 48019167
6 48019304
6 48019384
6 48019394
6 48019398
6 48019407
6 48019537
6 48019679
6 48019787
6 48019813
6 48019829
6 48019863
6 48019871
6 48019927
6 48020068
6 48020092
6 48020100
6 48020102
6 48020124
6 48020128
6 48020134
6 48020149
6 48020182
6 48020196
6 48020413
6 48020535
6 48021532
6 48021843
6 48021914
6 48021921
6 48021967
6 48022047
6 48022282
6 48022353
6 48022718
6 48022750
6 48022762
6 48022772
6 48022815
6 48022827
6 48022909
6 48022943
6 48022944
6 48022961
6 48023061
6 48023097
6 48023271
6 48023336
6 48023853
6 48023855
6 48023881
6 48023936
6 48024147
6 48024159
6 48024348
6 48024859
6 48024978
6 48025314
6 48025394
6 48025412
6 48025422
6 48025431
6 48025433
6 48025441
6 48025455
6 48025540
6 48025607
6 48025869
6 48025936
6 48025990
6 48026206
6 48026216
6 48026314
6 48026390
6 48026528
6 48026600
6 48026744
6 48027003
6 48027011
6 48027062
6 48027140
6 48027218
6 48027265
6 48027270
6 48027294
6 48027299
6 48027325
6 48027700
6 48027830
6 48027848
6 48027886
6 48027931
6 48027992
6 48028301
6 48028315
6 48028326
6 48028559
6 48028668
6 48028740
6 48028805
6 48028884
6 48028899
6 48028990
6 48029000
6 48029135
6 48029158
6 48029166
6 48029235
6 48029266
6 48029267
6 48029564
6 48029791
6 48029814
6 48029853
6 48029876
6 48029923
6 48029944
6 48029948
6 48030002
6 48030033
6 48030048
6 48030092
6 48030136
6 48030180
6 48030202
6 48030325
6 48030364
6 48030863
6 48030909
6 48030916
6 48031025
6 48031058
6 48033301
6 48033396
6 48033695
6 48033718
6 48033729
6 48036525
6 48036531
6 48036559
6 48036638
6 48036657
6 48036736
6 48036776
6 48036785
6 48036791
6 48036877
6 48036935
6 48036962
6 48037022
6 48037039
6 48037064
6 48037098
6 48037139
6 48037143
6 48037160
6 48037237
6 48037325
6 48037350
6 48037435
6 48037509
6 48037560
6 48037571
6 48037677
6 48037678
6 48037845
6 48037848
6 48037944
6 48037963
6 48037980
6 48038004
6 48038084
6 48038152
6 48038157
6 48038167
6 48038190
6 48038213
6 48038303
6 48038353
6 48038365
6 48038398
6 48038444
6 48038511
6 48038512
6 48038636
6 48038676
6 48038680
6 48038687
6 48038758
6 48038829
6 48038834
6 48038849
6 48038923
6 48039122
6 48039216
6 48039325
6 48039342
6 48039423
6 48039425
6 48039455
6 48039485
6 48039501
6 48039562
6 48039623
6 48039640
6 48039741
6 48039813
6 48039844
6 48039856
6 48039975
6 48040124
6 48040156
6 48040168
6 48040316
6 48040492
6 48041058
6 48041106
6 48041175
6 48041198
6 48041215
6 48041267
6 48041488
6 48041689
6 48041714
6 48041777
6 48041788
6 48041817
6 48041818
6 48041835
6 48041857
6 48042011
6 48042058
6 48042220
6 48042296
6 48042309
6 48042342
6 48042363
6 48042393
6 48042394
6 48042421
6 48042520
6 48042655
6 48042676
6 48042757
6 48042803
6 48042846
6 48042876
6 48042888
6 48042898
6 48042916
6 48042948
6 48043105
6 48043503
6 48043741
6 48043771
6 48043803
6 48043874
6 48044330
6 48044354
6 48044816
6 48044821
6 48045217
6 48046308
6 48046506
6 48046601
6 48046806
6 48047145
6 48047377
6 48047415
6 48047971
6 48048114
6 48048318
6 48048464
6 48048691
6 48048736
6 48049017
6 48049654
6 48049686
6 48049955
6 48050001
6 48050984
6 48051122
6 48051660
6 48051708
6 48052136
6 48052585
6 48052640
6 48052688
6 48052711
6 48052905
6 48053092
6 48053166
6 48056088
6 48056144
6 48056272
6 48057970
6 48058239
6 48058518
6 48058708
6 48058722
6 48058790
6 48059005
6 48059222
6 48059331
6 48059412
6 48059540
6 48059557
6 48059875
6 48059879
6 48060296
6 48060316
6 48060490
6 48060545
6 48060817
6 48060904
6 48061816
6 48061954
6 48063663
6 48063737
6 48063804
6 48063816
6 48063878
6 48064085
6 48064093
6 48064501
6 48064661
6 48064732
6 48065321
6 48065605
6 48065930
6 48066208
6 48066247
6 48066326
6 48066409
6 48066451
6 48066478
6 48066539
6 48066545
6 48066587
6 48066740
6 48066839
6 48066872
6 48066923
6 48067040
6 48067366
6 48067796
6 48068211
6 48068369
6 48068398
6 48068529
6 48068718
6 48068908
6 48069262
6 48069520
6 48069522
6 48069611
6 48069648
6 48069817
6 48069868
6 48069964
6 48070085
6 48070340
6 48070370
6 48070527
6 48070588
6 48070614
6 48070632
6 48070680
6 48070726
6 48070758
6 48070762
6 48070764
6 48070821
6 48070919
6 48070951
6 48071037
6 48071343
6 48071392
6 48071486
6 48071528
6 48071728
6 48071764
6 48071773
6 48071812
6 48071885
6 48072015
6 48072050
6 48072109
6 48072170
6 48072211
6 48072245
6 48072256
6 48072309
6 48072416
6 48072428
6 48072479
6 48072510
6 48072516
6 48072579
6 48072590
6 48072761
6 48072766
6 48072920
6 48073058
6 48073121
6 48073132
6 48073223
6 48073262
6 48073275
6 48073358
6 48073451
6 48073531
6 48073573
6 48073603
6 48073605
6 48073699
6 48073710
6 48073752
6 48073758
6 48073770
6 48073805
6 48073831
6 48073832
6 48073898
6 48073973
6 48074102
6 48074168
6 48074228
6 48074588
6 48074861
6 48076746
6 48076769
6 48076796
6 48076802
6 48076922
6 48076944
6 48077202
6 48077221
6 48077224
6 48077259
6 48077267
6 48077343
6 48078653
6 48078656
6 48078678
6 48078746
6 48078752
6 48079253
6 48079276
6 48079279
6 48079575
6 48079933
6 48080256
6 48080365
6 48080437
6 48080506
6 48080529
6 48080539
6 48080551
6 48080653
6 48080654
6 48080683
6 48080941
6 48080945
6 48081111
6 48082874
6 48083396
6 48083604
6 48083666
6 48083998
6 48084047
6 48084076
6 48084129
6 48084161
6 48084263
6 48084525
6 48084597
6 48084625
6 48084628
6 48084711
6 48085018
6 48085122
6 48085444
6 48085526
6 48085604
6 48085605
6 48086180
6 48086243
6 48086532
6 48086597
6 48086701
6 48087013
6 48087137
6 48087181
6 48087196
6 48087219
6 48087261
6 48087737
6 48087877
6 48088048
6 48088202
6 48088268
6 48088340
6 48088406
6 48088579
6 48088620
6 48088700
6 48088808
6 48089950
6 48091688
6 48091763
6 48091803
6 48091942
6 48092033
6 48092238
6 48092284
6 48092756
6 48092757
6 48092910
6 48093132
6 48093168
6 48093303
6 48093566
6 48093578
6 48093785
6 48093813
6 48094315
6 48094316
6 48094760
6 48095074
6 48096242
6 48096412
6 48096998
6 48097317
6 48097387
6 48097479
6 48097829
6 48098186
6 48098836
6 48098943
6 48099238
6 48099391
6 48099513
6 48099948
6 48099971
6 48100340
6 48100583
6 48101109
6 48101372
6 48101377
6 48101953
6 48101972
6 48102204
6 48102389
6 48102528
6 48102540
6 48102594
6 48102787
6 48102874
6 48102891
6 48102955
6 48103092
6 48103153
6 48103292
6 48103452
6 48103482
6 48103535
6 48103568
6 48103609
6 48103613
6 48103649
6 48103669
6 48103898
6 48103969
6 48104319
6 48104320
6 48104416
6 48105411
6 48105579
6 48106544
6 48106768
6 48106836
6 48107600
6 48107630
6 48108521
6 48108522
6 48108618
6 48109039
6 48109042
6 48110069
6 48111279
6 48114366
6 48114991
6 48115887
6 48116091
6 48116124
6 48116137
6 48116230
6 48116403
6 48116495
6 48116644
6 48116949
6 48117020
6 48117411
6 48118061
6 48118548
6 48119623
6 48119624
6 48119902
6 48120005
6 48120009
6 48120650
6 48121427
6 48122317
6 48122702
6 48123398
6 48123526
6 48124059
6 48124312
6 48124432
6 48124510
6 48125527
6 48125580
6 48125700
6 48129107
6 48129108
6 48129633
6 48129685
6 48129955
6 48129985
6 48130483
6 48130518
6 48132106
6 48132179
6 48132439
6 48132711
6 48133432
6 48135338
6 48135343
6 48136240
6 48137928
6 48138098
6 48138674
6 48138861
6 48139435
6 48139450
6 48139555
6 48140079
6 48140155
6 48140366
6 48141365
6 48142085
6 48142315
6 48143151
6 48143770
6 48143884
6 48144780
6 48145839
6 48145841
6 48145964
6 48147144
6 48149712
6 48149721
6 48149776
6 48149995
6 48150855
6 48151016
6 48152701
6 48152859
6 48153271
6 48153929
6 48154424
6 48154602
6 48156929
6 48160066
6 48160575
6 48161659
6 48162177
6 48162507
6 48162740
6 48163836
6 48163969
6 48164003
6 48164813
6 48165769
6 48165773
6 48165932
6 48166071
6 48166459
6 48166757
6 48167028
6 48168464
6 48169399
6 48169847
6 48170032
6 48170698
6 48171273
6 48171633
6 48171634
6 48172295
6 48172489
6 48172605
6 48172763
6 48172775
6 48172976
6 48173442
6 48173530
6 48173784
6 48174308
6 48174957
6 48178502
6 48178724
6 48178750
6 48178792
6 48178920
6 48178965
6 48179175
6 48181006
6 48181566
6 48181897
6 48182290
6 48183228
6 48183702
6 48184151
6 48184364
6 48184791
6 48185279
6 48185456
6 48185584
6 48186251
6 48186821
6 48187042
6 48188638
6 48188805
6 48189023
6 48189029
6 48189030
6 48190343
6 48190928
6 48191115
6 48191273
6 48191394
6 48191540
6 48191794
6 48192112
6 48192664
6 48193815
6 48193902
6 48194114
6 48195392
6 48195850
6 48195856
6 48195968
6 48196605
6 48196834
6 48196937
6 48197115
6 48197499
6 48197865
6 48198475
6 48199167
6 48199254
6 48200037
6 48200141
6 48200378
6 48200512
6 48200660
6 48200727
6 48200887
6 48201559
6 48201605
6 48201665
6 48201756
6 48202733
6 48202976
6 48203321
6 48203381
6 48203414
6 48203773
6 48204490
6 48204746
6 48205100
6 48205171
6 48205266
6 48205375
6 48205500
6 48205549
6 48206089
6 48206585
6 48206707
6 48207132
6 48207218
6 48207235
6 48207495
6 48207801
6 48207902
6 48207920
6 48208140
6 48208357
6 48208834
6 48208901
6 48209129
6 48209706
6 48209731
6 48209764
6 48209879
6 48209880
6 48210313
6 48210332
6 48210767
6 48210925
6 48211198
6 48211496
6 48211741
6 48211968
6 48212006
6 48212202
6 48212343
6 48212364
6 48212380
6 48212520
6 48212543
6 48214975
6 48215630
6 48216178
6 48216371
6 48217018
6 48217480
6 48217563
6 48217608
6 48217618
6 48217854
6 48217930
6 48217972
6 48220533
6 48220584
6 48220959
6 48221917
6 48222410
6 48222426
6 48222652
6 48222731
6 48223251
6 48223291
6 48227337
6 48227799
6 48227831
6 48227858
6 48227905
6 48227923
6 48228400
6 48228569
6 48228931
6 48228997
6 48229268
6 48229870
6 48230010
6 48230955
6 48231555
6 48232093
6 48232605
6 48233198
6 48233264
6 48233617
6 48233646
6 48234407
6 48234594
6 48234980
6 48235302
6 48235333
6 48235587
6 48235638
6 48235899
6 48235964
6 48236058
6 48236138
6 48236961
6 48237163
6 48237168
6 48237999
6 48239074
6 48239220
6 48239295
6 48239400
6 48239876
6 48240215
6 48241527
6 48241661
6 48241675
6 48241928
6 48241929
6 48242081
6 48242511
6 48242610
6 48242686
6 48242824
6 48242841
6 48242897
6 48242984
6 48242998
6 48243009
6 48243010
6 48243113
6 48243155
6 48243217
6 48243226
6 48243245
6 48243314
6 48243364
6 48243500
6 48243507
6 48243530
6 48243596
6 48243738
6 48243823
6 48243869
6 48243947
6 48244123
6 48244133
6 48244284
6 48244341
6 48244377
6 48244383
6 48244657
6 48244869
6 48245040
6 48245145
6 48245309
6 48245418
6 48245655
6 48245783
6 48245854
6 48245993
6 48245999
6 48246103
6 48246163
6 48246198
6 48246269
6 48246450
6 48246677
6 48246835
6 48246860
6 48247024
6 48247113
6 48247195
6 48247317
6 48247330
6 48247414
6 48247427
6 48247579
6 48247706
6 48247920
6 48247921
6 48247938
6 48248343
6 48248361
6 48248396
6 48248424
6 48248491
6 48248513
6 48248684
6 48248748
6 48248764
6 48248849
6 48249369
6 48249445
6 48249462
6 48249475
6 48249487
6 48249565
6 48249607
6 48249621
6 48249689
6 48249712
6 48249788
6 48249799
6 48249883
6 48250409
6 48250902
6 48250930
6 48251040
6 48251064
6 48251473
6 48251505
6 48251612
6 48251623
6 48251875
6 48252084
6 48252232
6 48252233
6 48252272
6 48252760
6 48252993
6 48253118
6 48253216
6 48253744
6 48253833
6 48253874
6 48253908
6 48253915
6 48253917
6 48254464
6 48254751
6 48255007
6 48255011
6 48255273
6 48255365
6 48255587
6 48255663
6 48255664
6 48255929
6 48256043
6 48256380
6 48256440
6 48256800
6 48256992
6 48257016
6 48257203
6 48257222
6 48257323
6 48257629
6 48257758
6 48257859
6 48257929
6 48257977
6 48258040
6 48258041
6 48258134
6 48258257
6 48258346
6 48258434
6 48258504
6 48258609
6 48259084
6 48259112
6 48259135
6 48259136
6 48259166
6 48259170
6 48259244
6 48259270
6 48259284
6 48259318
6 48259491
6 48259499
6 48259537
6 48259616
6 48259627
6 48259668
6 48260021
6 48260388
6 48260466
6 48260472
6 48261068
6 48261172
6 48261600
6 48261669
6 48261720
6 48261861
6 48261953
6 48262110
6 48262145
6 48262187
6 48262263
6 48262289
6 48262500
6 48262696
6 48262803
6 48262860
6 48262889
6 48263043
6 48263381
6 48263976
6 48263990
6 48264048
6 48264356
6 48264428
6 48264866
6 48264877
6 48264879
6 48265000
6 48265007
6 48265062
6 48265741
6 48266094
6 48266115
6 48266196
6 48266197
6 48266736
6 48266808
6 48266849
6 48266913
6 48266950
6 48267005
6 48267118
6 48267125
6 48267126
6 48267143
6 48267181
6 48267298
6 48267454
6 48267469
6 48267481
6 48267690
6 48267747
6 48267799
6 48267880
6 48268133
6 48268715
6 48268808
6 48268867
6 48268913
6 48268949
6 48269066
6 48269103
6 48269133
6 48269155
6 48269170
6 48269190
6 48269353
6 48269361
6 48269426
6 48269527
6 48269528
6 48269708
6 48269756
6 48269767
6 48269832
6 48269880
6 48270104
6 48270256
6 48270265
6 48270318
6 48270349
6 48270468
6 48270469
6 48270470
6 48270553
6 48270728
6 48270872
6 48270898
6 48270995
6 48271026
6 48271063
6 48271125
6 48271193
6 48271260
6 48271315
6 48271338
6 48271369
6 48271441
6 48271895
6 48271974
6 48271982
6 48272062
6 48272080
6 48272130
6 48272233
6 48272289
6 48272307
6 48272308
6 48272343
6 48272416
6 48272484
6 48272506
6 48272584
6 48272650
6 48272694
6 48272757
6 48272771
6 48272774
6 48272858
6 48272976
6 48273017
6 48273179
6 48273190
6 48273274
6 48273290
6 48273390
6 48273404
6 48273655
6 48273656
6 48273708
6 48273745
6 48273817
6 48273994
6 48274004
6 48274012
6 48274214
6 48274218
6 48274262
6 48274479
6 48274507
6 48274518
6 48274575
6 48274592
6 48274667
6 48274741
6 48274766
6 48274983
6 48275011
6 48275025
6 48275128
6 48275177
6 48275262
6 48275269
6 48275271
6 48275288
6 48275293
6 48275442
6 48275477
6 48276088
6 48276122
6 48276158
6 48276208
6 48276306
6 48276316
6 48276320
6 48276425
6 48276434
6 48276451
6 48276480
6 48276497
6 48276593
6 48276613
6 48276637
6 48276796
6 48276892
6 48276956
6 48277889
6 48277894
6 48278079
6 48278097
6 48278159
6 48278207
6 48278212
6 48281743
6 48281817
6 48281844
6 48281937
6 48282045
6 48282078
6 48282092
6 48282152
6 48282209
6 48282237
6 48282268
6 48282445
6 48282582
6 48282583
6 48282624
6 48282733
6 48282782
6 48283026
6 48283109
6 48283142
6 48283174
6 48283286
6 48283293
6 48283329
6 48283365
6 48283426
6 48283430
6 48283431
6 48283454
6 48283508
6 48283513
6 48284289
6 48284312
6 48284561
6 48284564
6 48284565
6 48284748
6 48284775
6 48284800
6 48284815
6 48284852
6 48284865
6 48284883
6 48284888
6 48285196
6 48285224
6 48285297
6 48291689
6 48291703
6 48292097
6 48292192
6 48292224
6 48292457
6 48292497
6 48292534
6 48292546
6 48292673
6 48292675
6 48292830
6 48293430
6 48293729
6 48293811
6 48293876
6 48293987
6 48294320
6 48294358
6 48294386
6 48294469
6 48294512
6 48294559
6 48294674
6 48294860
6 48294892
6 48294906
6 48295034
6 48295634
6 48295637
6 48295643
6 48295940
6 48296061
6 48296083
6 48296307
6 48296344
6 48296756
6 48296796
6 48297016
6 48297538
6 48297736
6 48297755
6 48297773
6 48297800
6 48297897
6 48297903
6 48297904
6 48298004
6 48298673
6 48298677
6 48298708
6 48298950
6 48298993
6 48299054
6 48299100
6 48299208
6 48299209
6 48299286
6 48299382
6 48299482
6 48299536
6 48299667
6 48299778
6 48299996
6 48300028
6 48300125
6 48300237
6 48300367
6 48300419
6 48300586
6 48300626
6 48300676
6 48300689
6 48301622
6 48301659
6 48301660
6 48301678
6 48301909
6 48302584
6 48304008
6 48304014
6 48304332
6 48304509
6 48304732
6 48305126
6 48305150
6 48305161
6 48305598
6 48306363
6 48306388
6 48306434
6 48307124
6 48307171
6 48307255
6 48307560
6 48307958
6 48308129
6 48308291
6 48308616
6 48308618
6 48308696
6 48308918
6 48309375
6 48309556
6 48309648
6 48309699
6 48310871
6 48310901
6 48311278
6 48311295
6 48311349
6 48311412
6 48311418
6 48311556
6 48314025
6 48314584
6 48314698
6 48314815
6 48314934
6 48315110
6 48315495
6 48315618
6 48315633
6 48315652
6 48316132
6 48316237
6 48316562
6 48316577
6 48316592
6 48316715
6 48316717
6 48316769
6 48316772
6 48316934
6 48316938
6 48317469
6 48317547
6 48317666
6 48317686
6 48317833
6 48318057
6 48318131
6 48318141
6 48318186
6 48318200
6 48318385
6 48318405
6 48318411
6 48318414
6 48318484
6 48318510
6 48319061
6 48319240
6 48319264
6 48319265
6 48319366
6 48319456
6 48319530
6 48319541
6 48319570
6 48319619
6 48319676
6 48319711
6 48323149
6 48323166
6 48323689
6 48323957
6 48324070
6 48324220
6 48324375
6 48324560
6 48324756
6 48324780
6 48325096
6 48325693
6 48325772
6 48325978
6 48326084
6 48326096
6 48326241
6 48326269
6 48326316
6 48326445
6 48326456
6 48326697
6 48326800
6 48328267
6 48329212
6 48330192
6 48331569
6 48331646
6 48331681
6 48331769
6 48331793
6 48332799
6 48333191
6 48333361
6 48333594
6 48334111
6 48334229
6 48334314
6 48334346
6 48334453
6 48334726
6 48334875
6 48334951
6 48335051
6 48335187
6 48335450
6 48335463
6 48335471
6 48335589
6 48335650
6 48335739
6 48335794
6 48336309
6 48336765
6 48336846
6 48336848
6 48337306
6 48337312
6 48338053
6 48338221
6 48338797
6 48339053
6 48339924
6 48339930
6 48340269
6 48340449
6 48340585
6 48340649
6 48340652
6 48340849
6 48340945
6 48341042
6 48341563
6 48341655
6 48342213
6 48343717
6 48343736
6 48343753
6 48343808
6 48343864
6 48343962
6 48344139
6 48344345
6 48344434
6 48344636
6 48344677
6 48344930
6 48345009
6 48345014
6 48345085
6 48345252
6 48345885
6 48346004
6 48346022
6 48346091
6 48346663
6 48348518
6 48349070
6 48349960
6 48349973
6 48351214
6 48351383
6 48351478
6 48351524
6 48351726
6 48351938
6 48352138
6 48353802
6 48356040
6 48356530
6 48357231
6 48358150
6 48358576
6 48358834
6 48359101
6 48359230
6 48359705
6 48359721
6 48360428
6 48363377
6 48364324
6 48365097
6 48365108
6 48365352
6 48366240
6 48366596
6 48367220
6 48368315
6 48368757
6 48369126
6 48369865
6 48371360
6 48371366
6 48374371
6 48374434
6 48375342
6 48375928
6 48376070
6 48376246
6 48376427
6 48377502
6 48377615
6 48377836
6 48378050
6 48378345
6 48379181
6 48379511
6 48379616
6 48379747
6 48380315
6 48380355
6 48380815
6 48380942
6 48381209
6 48381843
6 48383430
6 48383442
6 48383821
6 48384077
6 48384213
6 48384430
6 48384576
6 48384583
6 48385147
6 48385220
6 48386868
6 48387509
6 48389107
6 48389321
6 48389473
6 48389687
6 48389842
6 48389927
6 48389964
6 48390513
6 48390752
6 48390773
6 48390876
6 48390905
6 48391189
6 48391572
6 48391590
6 48391956
6 48392091
6 48392309
6 48393033
6 48394505
6 48394519
6 48394638
6 48394758
6 48394965
6 48395291
6 48396637
6 48397117
6 48398260
6 48398579
6 48398599
6 48398737
6 48398897
6 48399789
6 48400075
6 48400180
6 48400238
6 48400458
6 48401036
6 48401107
6 48401196
6 48401218
6 48401628
6 48401756
6 48402206
6 48402270
6 48402408
6 48402457
6 48402822
6 48402915
6 48403068
6 48403101
6 48403275
6 48403442
6 48403752
6 48403812
6 48404015
6 48404190
6 48404277
6 48404315
6 48404457
6 48404979
6 48404998
6 48405132
6 48405292
6 48405366
6 48405419
6 48405556
6 48405683
6 48405697
6 48405753
6 48405762
6 48407353
6 48407401
6 48407441
6 48407857
6 48407898
6 48408140
6 48408304
6 48408485
6 48408957
6 48408962
6 48409034
6 48409294
6 48409323
6 48409375
6 48409461
6 48409536
6 48409605
6 48409633
6 48409634
6 48409685
6 48410180
6 48410191
6 48410266
6 48410395
6 48410618
6 48411472
6 48411855
6 48411930
6 48412013
6 48412600
6 48412616
6 48412922
6 48413012
6 48413289
6 48413370
6 48413392
6 48413501
6 48413628
6 48413642
6 48413779
6 48413805
6 48413956
6 48413960
6 48416015
6 48416107
6 48416180
6 48416219
6 48416257
6 48416480
6 48416849
6 48416941
6 48417151
6 48417223
6 48417294
6 48417454
6 48417478
6 48417502
6 48418125
6 48419841
6 48419843
6 48419907
6 48419979
6 48420153
6 48420430
6 48420593
6 48420616
6 48420636
6 48420719
6 48421384
6 48421688
6 48421920
6 48421961
6 48422978
6 48423323
6 48423916
6 48424715
6 48425676
6 48426119
6 48426154
6 48426788
6 48426991
6 48427613
6 48427842
6 48429130
6 48431877
6 48432784
6 48432816
6 48435623
6 48436791
6 48436919
6 48437021
6 48437067
6 48437174
6 48437607
6 48437924
6 48438041
6 48438268
6 48438464
6 48440163
6 48440274
6 48440595
6 48441400
6 48441820
6 48441824
6 48442697
6 48442771
6 48443485
6 48444021
6 48444840
6 48444910
6 48445232
6 48445387
6 48445439
6 48446145
6 48446151
6 48446284
6 48446538
6 48446844
6 48447130
6 48447324
6 48448689
6 48448730
6 48448750
6 48449045
6 48449412
6 48449489
6 48449816
6 48449836
6 48449954
6 48449990
6 48450406
6 48450823
6 48451524
6 48451719
6 48451874
6 48451917
6 48451919
6 48452057
6 48452174
6 48452633
6 48452725
6 48454076
6 48454168
6 48454402
6 48454496
6 48454580
6 48454710
6 48454777
6 48454835
6 48455062
6 48455109
6 48456906
6 48457193
6 48457202
6 48457318
6 48457339
6 48457353
6 48457430
6 48457442
6 48457536
6 48457776
6 48457780
6 48457781
6 48457867
6 48458035
6 48458084
6 48462620
6 48462912
6 48462986
6 48462998
6 48463131
6 48463288
6 48463435
6 48464711
6 48465833
6 48465956
6 48465980
6 48466210
6 48466818
6 48467385
6 48467386
6 48467869
6 48467920
6 48467921
6 48468117
6 48468215
6 48468563
6 48468623
6 48468692
6 48468713
6 48468857
6 48468897
6 48469132
6 48470352
6 48470496
6 48470931
6 48470983
6 48471028
6 48471221
6 48471361
6 48471578
6 48471611
6 48471981
6 48472066
6 48472260
6 48472847
6 48473112
6 48475040
6 48475404
6 48476076
6 48476145
6 48476867
6 48477444
6 48477891
6 48478087
6 48478152
6 48478226
6 48478572
6 48478878
6 48478967
6 48478998
6 48479004
6 48479166
6 48479271
6 48479884
6 48479929
6 48479994
6 48483934
6 48484295
6 48485181
6 48485562
6 48485903
6 48486146
6 48486390
6 48486583
6 48487413
6 48488043
6 48488408
6 48488550
6 48488696
6 48488724
6 48488928
6 48488934
6 48488975
6 48489226
6 48489294
6 48489392
6 48489447
6 48489493
6 48489856
6 48490113
6 48490151
6 48490197
6 48490300
6 48490335
6 48490475
6 48490480
6 48490691
6 48490813
6 48490922
6 48491186
6 48491977
6 48492234
6 48492582
6 48493009
6 48493503
6 48493723
6 48494381
6 48494458
6 48494607
6 48494614
6 48494648
6 48495060
6 48495357
6 48495774
6 48495991
6 48496356
6 48496985
6 48497547
6 48497804
6 48497924
6 48498248
6 48498665
6 48499235
6 48499287
6 48499511
6 48499659
6 48499894
6 48499945
6 48500113
6 48500161
6 48500168
6 48500211
6 48500388
6 48500738
6 48500868
6 48500990
6 48501020
6 48501465
6 48501564
6 48502110
6 48502306
6 48502903
6 48503225
6 48503453
6 48503474
6 48503493
6 48503614
6 48503684
6 48504597
6 48505999
6 48506012
6 48506431
6 48506584
6 48506855
6 48507052
6 48507292
6 48507586
6 48507784
6 48507791
6 48508164
6 48508408
6 48508699
6 48509007
6 48509090
6 48509189
6 48509423
6 48509952
6 48510089
6 48510438
6 48510982
6 48511217
6 48511224
6 48511287
6 48511474
6 48511611
6 48511635
6 48511749
6 48512571
6 48512624
6 48512629
6 48512997
6 48513081
6 48513364
6 48513370
6 48513443
6 48513454
6 48513727
6 48514054
6 48514104
6 48514289
6 48515139
6 48515539
6 48515698
6 48515755
6 48515772
6 48516268
6 48516283
6 48516410
6 48516490
6 48516648
6 48516701
6 48517101
6 48517356
6 48517677
6 48518122
6 48518415
6 48518584
6 48518988
6 48519004
6 48519183
6 48519308
6 48519347
6 48521067
6 48521296
6 48521775
6 48521794
6 48521818
6 48522052
6 48522112
6 48522122
6 48522260
6 48522529
6 48522546
6 48522833
6 48523264
6 48523406
6 48523529
6 48523631
6 48523704
6 48523720
6 48523778
6 48523866
6 48523873
6 48523989
6 48524115
6 48524128
6 48524148
6 48524190
6 48524247
6 48524265
6 48524266
6 48524333
6 48524442
6 48524461
6 48524577
6 48524602
6 48524640
6 48524713
6 48524841
6 48525004
6 48525208
6 48525255
6 48525386
6 48525396
6 48525425
6 48525450
6 48525552
6 48525553
6 48525789
6 48527177
6 48527389
6 48527423
6 48527572
6 48527638
6 48527660
6 48527670
6 48527798
6 48527878
6 48527895
6 48527899
6 48528000
6 48528040
6 48528069
6 48528139
6 48528142
6 48528238
6 48528257
6 48529633
6 48529744
6 48529929
6 48529958
6 48530048
6 48530105
6 48530203
6 48530253
6 48530291
6 48531212
6 48531270
6 48531273
6 48531332
6 48531437
6 48531461
6 48531464
6 48531582
6 48531611
6 48531701
6 48531904
6 48532069
6 48532071
6 48532193
6 48532350
6 48532516
6 48532553
6 48532863
6 48533056
6 48533351
6 48533491
6 48533817
6 48533834
6 48533880
6 48533928
6 48534036
6 48534311
6 48534758
6 48535220
6 48535492
6 48535526
6 48536097
6 48536203
6 48537556
6 48537701
6 48537756
6 48538215
6 48538418
6 48538529
6 48538783
6 48538789
6 48538968
6 48539136
6 48539315
6 48539733
6 48539785
6 48540239
6 48540651
6 48541539
6 48541580
6 48541654
6 48541942
6 48541944
6 48542086
6 48542210
6 48542271
6 48542428
6 48543618
6 48543894
6 48543937
6 48546022
6 48546064
6 48546073
6 48547216
6 48547799
6 48547806
6 48548009
6 48548041
6 48548333
6 48548369
6 48548392
6 48549102
6 48550596
6 48550842
6 48550844
6 48550981
6 48551446
6 48551690
6 48551710
6 48552740
6 48552744
6 48552795
6 48553084
6 48553190
6 48553208
6 48553356
6 48555572
6 48555778
6 48555888
6 48556282
6 48556390
6 48556426
6 48556559
6 48556669
6 48556871
6 48556882
6 48556883
6 48557015
6 48557082
6 48560233
6 48560237
6 48562870
6 48563370
6 48563396
6 48563444
6 48563781
6 48564404
6 48564473
6 48564622
6 48564871
6 48565150
6 48565627
6 48565842
6 48565859
6 48565908
6 48566084
6 48566171
6 48566210
6 48566281
6 48566346
6 48566423
6 48566467
6 48566724
6 48566838
6 48567025
6 48567051
6 48567182
6 48567737
6 48567743
6 48567824
6 48567957
6 48567984
6 48568189
6 48568310
6 48568374
6 48568394
6 48568415
6 48568516
6 48568708
6 48568756
6 48568795
6 48568870
6 48568934
6 48568949
6 48569002
6 48569098
6 48569169
6 48569185
6 48569313
6 48569366
6 48569407
6 48569723
6 48569740
6 48571600
6 48571603
6 48571635
6 48571670
6 48571696
6 48571748
6 48573137
6 48573169
6 48573171
6 48573428
6 48573433
6 48573490
6 48573504
6 48573686
6 48573776
6 48574017
6 48574273
6 48574308
6 48574455
6 48574468
6 48574643
6 48574719
6 48574854
6 48574938
6 48576254
6 48576255
6 48583859
6 48584344
6 48584427
6 48584558
6 48585287
6 48585750
6 48587321
6 48587326
6 48587341
6 48587907
6 48587940
6 48590001
6 48590056
6 48590333
6 48590699
6 48590928
6 48591970
6 48592723
6 48593010
6 48593125
6 48593233
6 48593365
6 48593509
6 48593551
6 48593964
6 48594087
6 48594220
6 48594309
6 48594621
6 48594665
6 48594734
6 48594741
6 48595529
6 48595618
6 48595672
6 48595712
6 48597710
6 48598244
6 48598488
6 48599316
6 48599474
6 48599479
6 48600304
6 48600445
6 48600550
6 48600655
6 48600789
6 48600840
6 48601154
6 48601161
6 48602014
6 48602145
6 48602506
6 48602854
6 48604002
6 48604055
6 48604181
6 48604944
6 48605512
6 48607259
6 48607895
6 48607909
6 48608155
6 48608202
6 48608777
6 48608778
6 48608853
6 48609113
6 48609297
6 48609366
6 48609396
6 48610292
6 48610622
6 48611028
6 48611287
6 48611543
6 48611961
6 48612552
6 48612641
6 48612662
6 48612983
6 48613115
6 48613988
6 48614235
6 48614367
6 48614874
6 48614984
6 48615020
6 48615365
6 48615449
6 48615696
6 48616497
6 48616606
6 48618071
6 48618472
6 48618508
6 48618659
6 48618822
6 48619266
6 48619412
6 48619683
6 48620158
6 48620383
6 48622616
6 48622725
6 48622824
6 48622945
6 48622950
6 48625402
6 48625590
6 48625676
6 48625776
6 48625945
6 48626677
6 48626728
6 48626738
6 48627355
6 48627905
6 48628523
6 48628706
6 48628993
6 48629185
6 48630700
6 48630948
6 48631320
6 48633645
6 48633948
6 48634753
6 48635076
6 48635232
6 48635568
6 48636148
6 48636402
6 48636406
6 48636590
6 48638112
6 48638918
6 48639154
6 48639906
6 48640502
6 48640757
6 48640875
6 48642562
6 48642597
6 48642820
6 48642911
6 48644353
6 48645030
6 48646911
6 48647313
6 48648614
6 48648733
6 48649035
6 48649231
6 48649880
6 48650181
6 48650319
6 48650327
6 48650332
6 48650373
6 48650396
6 48650433
6 48650588
6 48650920
6 48651173
6 48651500
6 48651584
6 48651741
6 48651796
6 48651890
6 48652019
6 48655286
6 48655354
6 48655446
6 48655617
6 48655628
6 48655635
6 48655697
6 48655817
6 48656005
6 48656009
6 48656039
6 48656084
6 48656329
6 48656427
6 48656500
6 48657678
6 48658449
6 48658652
6 48659183
6 48659828
6 48659833
6 48659921
6 48660223
6 48660327
6 48660455
6 48660503
6 48660584
6 48661322
6 48661549
6 48661593
6 48661596
6 48661803
6 48661952
6 48662319
6 48662395
6 48662761
6 48662827
6 48663012
6 48663628
6 48663645
6 48663698
6 48663733
6 48663791
6 48663979
6 48664344
6 48664945
6 48665026
6 48665029
6 48665163
6 48665403
6 48665500
6 48665898
6 48665997
6 48666119
6 48666371
6 48666512
6 48666571
6 48666606
6 48666608
6 48666622
6 48666764
6 48667672
6 48667685
6 48667837
6 48667862
6 48667925
6 48667981
6 48668060
6 48668077
6 48668179
6 48668213
6 48668291
6 48668336
6 48668347
6 48668490
6 48668921
6 48669106
6 48669112
6 48669240
6 48669333
6 48669412
6 48669553
6 48669620
6 48669652
6 48669821
6 48669923
6 48670039
6 48670225
6 48670280
6 48670294
6 48670325
6 48670601
6 48670831
6 48670850
6 48670891
6 48670969
6 48671135
6 48671452
6 48671480
6 48671734
6 48672044
6 48672239
6 48672311
6 48672425
6 48672611
6 48672748
6 48672835
6 48672860
6 48672871
6 48673222
6 48673292
6 48673363
6 48673624
6 48673766
6 48673977
6 48674036
6 48674093
6 48674120
6 48674238
6 48674244
6 48677488
6 48677570
6 48677590
6 48678025
6 48678039
6 48678106
6 48678145
6 48678151
6 48678341
6 48679425
6 48679426
6 48680215
6 48680296
6 48680325
6 48680427
6 48680607
6 48680630
6 48680779
6 48680817
6 48681461
6 48682372
6 48682409
6 48682791
6 48682819
6 48683012
6 48683104
6 48683133
6 48683151
6 48683191
6 48683310
6 48683453
6 48683532
6 48683807
6 48683919
6 48684226
6 48684439
6 48684545
6 48684594
6 48684914
6 48684989
6 48685107
6 48685689
6 48686081
6 48686154
6 48686261
6 48686305
6 48686452
6 48686469
6 48686590
6 48686636
6 48686717
6 48686765
6 48686767
6 48686866
6 48686886
6 48687026
6 48687183
6 48687301
6 48687505
6 48687597
6 48687903
6 48688175
6 48688222
6 48688389
6 48689425
6 48689564
6 48689577
6 48689678
6 48689710
6 48689715
6 48689753
6 48689754
6 48689813
6 48689831
6 48689838
6 48690180
6 48690448
6 48690601
6 48690698
6 48690789
6 48690810
6 48690996
6 48691018
6 48691142
6 48691164
6 48691211
6 48691318
6 48691381
6 48691441
6 48691729
6 48691769
6 48691988
6 48692094
6 48692308
6 48692357
6 48692474
6 48692483
6 48692509
6 48692588
6 48692602
6 48692627
6 48692832
6 48692898
6 48696354
6 48696515
6 48696881
6 48697015
6 48697019
6 48698166
6 48698216
6 48698218
6 48698453
6 48698669
6 48698853
6 48699108
6 48699143
6 48699214
6 48699274
6 48699427
6 48699539
6 48699541
6 48699542
6 48699550
6 48699639
6 48700733
6 48701007
6 48701348
6 48701512
6 48701860
6 48702581
6 48703239
6 48703634
6 48704439
6 48704986
6 48705493
6 48705819
6 48705829
6 48705953
6 48706099
6 48706385
6 48706498
6 48706775
6 48707245
6 48707587
6 48707679
6 48707891
6 48707904
6 48707920
6 48708006
6 48708133
6 48708171
6 48708180
6 48708230
6 48708329
6 48708344
6 48708533
6 48708684
6 48709295
6 48709346
6 48709401
6 48710268
6 48711071
6 48712001
6 48712020
6 48712437
6 48712590
6 48713008
6 48713067
6 48713141
6 48713494
6 48713661
6 48713702
6 48713806
6 48713959
6 48714651
6 48714878
6 48714879
6 48715163
6 48715188
6 48715731
6 48716578
6 48716870
6 48717439
6 48717591
6 48717649
6 48717685
6 48717825
6 48717928
6 48718157
6 48718348
6 48718368
6 48718798
6 48718835
6 48718992
6 48719344
6 48719503
6 48719693
6 48719755
6 48719916
6 48719942
6 48720269
6 48720350
6 48720509
6 48720561
6 48720743
6 48720815
6 48721045
6 48721115
6 48721239
6 48721896
6 48722050
6 48722165
6 48722362
6 48722512
6 48722622
6 48722641
6 48722657
6 48723086
6 48723148
6 48723167
6 48723198
6 48723381
6 48723394
6 48723449
6 48724633
6 48725057
6 48725059
6 48725078
6 48725190
6 48725280
6 48725395
6 48725429
6 48725447
6 48725569
6 48725592
6 48725711
6 48725800
6 48725841
6 48725895
6 48725896
6 48725986
6 48726010
6 48726029
6 48726196
6 48726212
6 48726292
6 48726313
6 48726372
6 48726580
6 48726774
6 48726830
6 48726853
6 48726861
6 48726901
6 48726905
6 48726937
6 48726971
6 48727044
6 48727058
6 48727145
6 48727163
6 48727194
6 48730683
6 48730708
6 48730824
6 48731275
6 48731311
6 48731398
6 48731431
6 48731595
6 48731731
6 48731786
6 48731827
6 48731865
6 48732056
6 48732108
6 48732183
6 48732201
6 48732211
6 48732229
6 48732283
6 48732377
6 48732434
6 48732469
6 48732510
6 48732554
6 48732555
6 48732629
6 48732814
6 48732931
6 48732932
6 48734404
6 48734419
6 48734563
6 48734595
6 48734616
6 48734729
6 48734738
6 48734815
6 48734830
6 48735064
6 48735105
6 48735121
6 48735421
6 48735471
6 48735489
6 48735494
6 48735534
6 48735588
6 48735623
6 48735668
6 48735718
6 48735788
6 48736223
6 48736248
6 48736263
6 48736333
6 48736360
6 48736500
6 48736574
6 48736577
6 48736621
6 48736693
6 48736779
6 48736780
6 48736804
6 48736834
6 48736981
6 48737002
6 48737143
6 48737290
6 48737329
6 48737330
6 48737352
6 48737397
6 48737398
6 48737458
6 48737511
6 48737525
6 48737533
6 48737553
6 48737594
6 48737610
6 48738560
6 48738631
6 48738653
6 48738672
6 48738687
6 48738730
6 48738750
6 48738772
6 48738937
6 48738993
6 48739058
6 48739088
6 48739091
6 48739210
6 48739218
6 48739242
6 48739252
6 48739300
6 48739303
6 48739339
6 48739360
6 48739378
6 48739522
6 48739640
6 48739728
6 48739780
6 48739799
6 48739968
6 48740112
6 48740171
6 48740182
6 48740235
6 48740378
6 48740389
6 48740607
6 48740624
6 48740649
6 48740678
6 48740775
6 48740785
6 48740789
6 48740825
6 48740858
6 48740909
6 48740997
6 48741112
6 48741121
6 48741122
6 48741144
6 48741171
6 48741179
6 48741189
6 48741190
6 48741234
6 48741274
6 48741328
6 48741334
6 48741341
6 48741350
6 48741368
6 48741378
6 48741395
6 48741484
6 48741545
6 48741557
6 48741648
6 48741758
6 48741843
6 48741920
6 48741930
6 48741950
6 48741966
6 48742089
6 48742094
6 48742127
6 48742128
6 48742958
6 48742987
6 48742996
6 48743004
6 48743005
6 48743007
6 48743041
6 48743091
6 48743112
6 48743226
6 48743316
6 48743352
6 48743386
6 48743414
6 48743593
6 48743634
6 48743679
6 48743704
6 48743725
6 48743729
6 48743760
6 48743784
6 48743824
6 48744098
6 48744112
6 48744200
6 48744223
6 48744278
6 48744290
6 48744300
6 48744956
6 48744988
6 48745068
6 48745138
6 48745176
6 48745191
6 48745240
6 48745260
6 48745386
6 48745485
6 48745516
6 48745535
6 48745542
6 48745648
6 48745797
6 48745904
6 48745931
6 48746149
6 48746241
6 48746331
6 48746426
6 48746669
6 48747030
6 48747183
6 48747210
6 48747211
6 48747237
6 48747263
6 48747277
6 48747325
6 48747625
6 48747686
6 48747689
6 48749061
6 48749072
6 48749218
6 48749718
6 48749855
6 48749892
6 48749974
6 48750132
6 48750204
6 48750212
6 48750259
6 48750342
6 48750766
6 48750929
6 48750938
6 48751040
6 48751041
6 48751050
6 48751071
6 48751085
6 48751152
6 48751159
6 48751447
6 48751486
6 48752085
6 48752290
6 48752364
6 48752385
6 48752392
6 48752471
6 48752578
6 48752664
6 48752697
6 48752782
6 48752897
6 48753106
6 48753177
6 48753251
6 48753256
6 48753269
6 48753331
6 48753345
6 48753597
6 48753624
6 48753699
6 48753739
6 48753792
6 48753890
6 48754088
6 48754090
6 48754171
6 48754334
6 48754438
6 48754460
6 48754839
6 48754852
6 48754866
6 48754876
6 48754950
6 48755154
6 48755217
6 48755305
6 48755541
6 48755582
6 48755695
6 48755725
6 48755735
6 48756025
6 48756082
6 48756096
6 48756123
6 48756189
6 48756254
6 48756361
6 48756378
6 48756446
6 48756484
6 48756559
6 48756850
6 48757219
6 48757243
6 48757475
6 48757657
6 48757851
6 48757880
6 48758220
6 48758319
6 48758382
6 48758502
6 48758713
6 48758822
6 48758831
6 48758919
6 48759199
6 48759259
6 48759268
6 48759490
6 48759491
6 48759590
6 48759615
6 48759645
6 48759781
6 48759805
6 48759854
6 48760158
6 48760203
6 48760223
6 48760232
6 48760348
6 48760367
6 48760389
6 48760402
6 48760453
6 48760526
6 48760569
6 48760869
6 48760919
6 48761190
6 48761224
6 48761246
6 48761311
6 48761332
6 48761558
6 48761588
6 48761610
6 48761655
6 48761718
6 48761824
6 48761826
6 48761860
6 48761865
6 48761903
6 48762229
6 48762329
6 48762404
6 48762418
6 48762548
6 48762598
6 48762608
6 48762615
6 48762834
6 48763033
6 48763040
6 48763045
6 48763168
6 48763423
6 48764027
6 48764030
6 48764145
6 48764303
6 48764334
6 48764392
6 48764426
6 48764509
6 48764537
6 48764647
6 48764958
6 48765276
6 48765300
6 48765377
6 48765400
6 48765513
6 48765516
6 48765529
6 48765643
6 48765647
6 48765747
6 48765777
6 48765852
6 48765962
6 48765969
6 48766194
6 48766270
6 48766611
6 48766622
6 48766775
6 48766783
6 48766879
6 48766903
6 48767023
6 48767032
6 48767036
6 48767040
6 48767062
6 48767076
6 48767134
6 48767196
6 48767273
6 48767279
6 48767300
6 48767302
6 48767330
6 48767332
6 48767347
6 48767367
6 48767667
6 48767703
6 48768120
6 48768256
6 48768262
6 48768354
6 48768390
6 48768394
6 48768434
6 48768498
6 48768514
6 48768518
6 48768575
6 48768591
6 48768652
6 48768918
6 48769105
6 48769130
6 48769140
6 48769206
6 48769224
6 48769281
6 48769288
6 48769421
6 48769536
6 48769616
6 48769994
6 48770020
6 48770099
6 48770281
6 48770768
6 48771079
6 48771110
6 48771213
6 48771479
6 48771484
6 48771575
6 48771590
6 48772433
6 48772537
6 48773139
6 48773251
6 48774184
6 48774190
6 48774282
6 48774385
6 48774458
6 48774519
6 48774735
6 48774980
6 48775059
6 48775076
6 48775393
6 48775572
6 48776688
6 48776792
6 48776892
6 48776893
6 48777025
6 48777124
6 48777382
6 48777489
6 48777902
6 48777906
6 48777977
6 48778163
6 48778284
6 48778602
6 48778614
6 48778722
6 48778790
6 48778818
6 48780584
6 48780976
6 48780988
6 48781336
6 48781353
6 48781570
6 48781830
6 48781875
6 48781886
6 48782015
6 48782046
6 48782129
6 48782305
6 48782322
6 48782323
6 48782435
6 48783497
6 48783709
6 48783713
6 48783856
6 48784000
6 48784003
6 48784114
6 48784209
6 48784298
6 48786013
6 48786103
6 48786112
6 48786132
6 48786653
6 48786654
6 48786706
6 48786797
6 48786844
6 48786847
6 48786913
6 48787049
6 48787141
6 48787341
6 48787461
6 48787553
6 48787579
6 48787740
6 48787783
6 48788099
6 48789746
6 48789810
6 48789949
6 48790030
6 48790076
6 48790118
6 48790155
6 48790572
6 48790783
6 48790828
6 48790898
6 48790911
6 48791081
6 48791120
6 48791394
6 48791451
6 48791512
6 48791572
6 48791615
6 48791665
6 48791864
6 48791937
6 48791960
6 48792078
6 48792229
6 48793584
6 48793589
6 48793591
6 48793684
6 48793915
6 48794019
6 48794103
6 48794193
6 48794457
6 48794536
6 48794608
6 48794746
6 48794855
6 48794926
6 48795145
6 48795163
6 48795288
6 48795296
6 48795415
6 48795427
6 48795455
6 48795484
6 48795575
6 48795598
6 48795629
6 48795641
6 48795652
6 48795653
6 48795869
6 48795895
6 48795916
6 48795969
6 48796035
6 48796067
6 48796395
6 48796415
6 48796420
6 48796425
6 48796759
6 48796762
6 48796794
6 48796921
6 48796941
6 48796944
6 48797108
6 48797523
6 48797540
6 48797551
6 48797552
6 48797623
6 48797659
6 48797662
6 48797686
6 48797701
6 48797717
6 48797723
6 48797836
6 48797884
6 48797887
6 48797894
6 48797932
6 48797962
6 48798053
6 48798071
6 48798085
6 48798115
6 48798347
6 48798367
6 48798475
6 48798773
6 48799005
6 48799083
6 48799129
6 48799393
6 48799479
6 48799484
6 48799602
6 48799613
6 48799770
6 48799890
6 48799942
6 48800042
6 48800222
6 48800334
6 48800368
6 48800373
6 48800618
6 48800730
6 48800884
6 48800972
6 48801354
6 48801388
6 48801425
6 48801856
6 48801925
6 48802610
6 48803075
6 48803222
6 48803235
6 48803331
6 48803412
6 48803425
6 48803523
6 48803594
6 48803595
6 48803610
6 48803629
6 48803650
6 48803659
6 48803698
6 48803732
6 48803827
6 48803865
6 48803925
6 48803985
6 48803991
6 48804004
6 48804043
6 48804084
6 48804097
6 48804286
6 48804298
6 48804307
6 48804354
6 48804355
6 48804415
6 48804512
6 48804526
6 48804529
6 48805111
6 48805426
6 48806498
6 48806509
6 48806822
6 48806889
6 48806913
6 48806960
6 48806961
6 48807013
6 48807047
6 48807256
6 48807272
6 48807276
6 48807324
6 48807335
6 48807505
6 48807914
6 48807978
6 48808078
6 48808144
6 48808180
6 48808246
6 48808262
6 48809032
6 48809043
6 48809134
6 48809199
6 48809343
6 48809379
6 48810051
6 48810234
6 48810589
6 48811867
6 48812436
6 48812715
6 48812864
6 48813138
6 48813178
6 48813472
6 48813583
6 48813944
6 48814154
6 48814583
6 48814831
6 48815007
6 48815373
6 48815704
6 48815899
6 48816162
6 48816253
6 48816517
6 48816518
6 48816993
6 48817064
6 48818107
6 48818564
6 48818840
6 48818876
6 48819171
6 48819311
6 48819397
6 48819456
6 48819539
6 48819928
6 48820244
6 48820271
6 48820530
6 48821099
6 48821202
6 48821474
6 48821657
6 48821866
6 48822101
6 48822130
6 48822627
6 48822813
6 48823230
6 48823287
6 48823638
6 48823878
6 48824306
6 48824669
6 48825040
6 48825151
6 48825556
6 48825598
6 48825629
6 48826976
6 48828896
6 48828949
6 48829549
6 48829956
6 48830248
6 48831099
6 48831386
6 48831464
6 48831688
6 48831779
6 48832697
6 48832927
6 48833149
6 48833799
6 48834241
6 48834500
6 48834752
6 48835176
6 48835317
6 48835459
6 48835498
6 48835547
6 48835594
6 48835863
6 48836007
6 48836330
6 48836334
6 48836507
6 48836508
6 48836632
6 48836811
6 48837029
6 48837167
6 48837186
6 48837260
6 48837302
6 48837564
6 48837765
6 48837819
6 48838032
6 48838055
6 48838101
6 48838104
6 48838108
6 48838133
6 48838158
6 48838194
6 48838246
6 48838429
6 48838568
6 48838603
6 48838608
6 48838637
6 48838658
6 48838793
6 48838794
6 48838819
6 48838851
6 48838887
6 48839101
6 48839105
6 48839175
6 48839176
6 48839288
6 48839341
6 48839355
6 48839438
6 48839458
6 48839578
6 48839698
6 48839727
6 48839759
6 48839767
6 48839802
6 48839852
6 48839943
6 48839967
6 48840024
6 48840212
6 48840232
6 48840296
6 48840304
6 48840312
6 48840350
6 48840493
6 48840500
6 48840526
6 48840528
6 48840552
6 48841001
6 48841124
6 48841149
6 48841179
6 48841181
6 48841185
6 48841191
6 48841219
6 48841241
6 48841266
6 48841301
6 48841323
6 48841593
6 48841628
6 48841665
6 48841760
6 48842130
6 48842156
6 48843107
6 48843364
6 48843562
6 48843601
6 48843832
6 48843888
6 48844073
6 48844160
6 48844285
6 48844424
6 48844506
6 48844598
6 48844855
6 48845689
6 48845900
6 48845932
6 48845974
6 48846094
6 48846113
6 48846220
6 48846286
6 48846451
6 48846565
6 48846569
6 48846625
6 48847080
6 48847108
6 48848000
6 48848196
6 48848298
6 48848428
6 48848604
6 48848905
6 48849088
6 48849103
6 48849116
6 48849121
6 48849126
6 48849199
6 48849352
6 48849485
6 48849529
6 48849606
6 48849741
6 48849908
6 48850039
6 48850086
6 48850094
6 48850470
6 48850520
6 48850549
6 48850565
6 48850635
6 48851074
6 48851173
6 48851326
6 48851411
6 48851770
6 48851784
6 48851998
6 48852145
6 48852171
6 48852399
6 48852401
6 48852461
6 48852957
6 48853315
6 48853444
6 48853488
6 48853556
6 48853690
6 48853693
6 48853701
6 48853768
6 48853850
6 48853887
6 48854009
6 48854031
6 48854034
6 48854141
6 48854205
6 48854321
6 48854374
6 48854511
6 48855348
6 48855416
6 48855431
6 48855458
6 48855488
6 48855591
6 48855619
6 48855754
6 48855797
6 48855837
6 48856072
6 48856207
6 48856464
6 48857410
6 48857902
6 48857947
6 48857992
6 48858170
6 48858233
6 48860462
6 48860559
6 48860588
6 48860712
6 48860914
6 48861285
6 48863996
6 48864005
6 48864085
6 48864666
6 48865527
6 48865809
6 48865938
6 48865939
6 48866109
6 48866196
6 48867795
6 48867803
6 48867926
6 48868476
6 48868599
6 48868733
6 48868738
6 48868810
6 48869058
6 48869923
6 48869939
6 48870239
6 48870332
6 48871248
6 48871709
6 48871729
6 48872007
6 48872101
6 48873838
6 48873886
6 48873973
6 48874837
6 48875060
6 48875207
6 48875405
6 48875933
6 48876085
6 48876086
6 48876267
6 48876364
6 48876562
6 48876576
6 48876670
6 48877567
6 48877609
6 48877659
6 48877916
6 48878105
6 48878153
6 48878192
6 48878218
6 48878297
6 48878374
6 48878510
6 48878514
6 48878643
6 48878814
6 48878917
6 48879639
6 48879662
6 48879709
6 48880280
6 48880425
6 48880475
6 48880476
6 48880497
6 48880568
6 48880855
6 48880915
6 48881103
6 48881491
6 48881582
6 48881629
6 48881920
6 48882006
6 48882161
6 48882168
6 48882850
6 48883364
6 48884074
6 48885026
6 48885379
6 48885455
6 48885530
6 48885980
6 48885988
6 48886466
6 48886885
6 48886886
6 48887039
6 48887141
6 48887172
6 48887236
6 48887315
6 48887725
6 48887928
6 48888085
6 48888111
6 48888124
6 48888251
6 48888283
6 48888325
6 48888562
6 48888640
6 48888678
6 48888845
6 48888977
6 48889023
6 48889178
6 48889594
6 48889620
6 48889756
6 48889774
6 48889920
6 48890266
6 48890613
6 48890658
6 48890962
6 48891013
6 48891270
6 48891287
6 48891386
6 48891577
6 48891660
6 48891662
6 48891772
6 48891863
6 48891879
6 48892005
6 48892070
6 48892143
6 48892811
6 48893317
6 48893466
6 48893818
6 48893978
6 48894086
6 48894132
6 48894197
6 48894212
6 48894293
6 48894425
6 48894822
6 48894904
6 48894934
6 48894945
6 48895353
6 48895590
6 48895676
6 48895679
6 48896486
6 48896504
6 48897254
6 48897264
6 48897321
6 48897438
6 48897484
6 48897597
6 48898025
6 48898124
6 48898174
6 48898254
6 48898325
6 48899779
6 48899865
6 48899893
6 48900036
6 48900054
6 48900125
6 48900192
6 48900236
6 48900700
6 48900821
6 48900865
6 48900938
6 48901231
6 48901711
6 48901890
6 48902760
6 48902803
6 48902899
6 48902970
6 48903202
6 48903441
6 48904051
6 48904648
6 48904825
6 48904942
6 48905057
6 48905165
6 48905455
6 48905532
6 48906022
6 48906155
6 48906324
6 48906576
6 48906583
6 48906654
6 48906658
6 48906688
6 48906817
6 48906824
6 48906864
6 48907021
6 48907022
6 48907025
6 48907057
6 48907179
6 48907353
6 48907454
6 48907495
6 48907581
6 48907590
6 48907604
6 48907627
6 48907671
6 48907695
6 48907762
6 48907993
6 48908005
6 48908022
6 48908031
6 48908110
6 48908311
6 48908354
6 48908588
6 48908623
6 48908692
6 48908992
6 48909040
6 48909068
6 48909089
6 48909215
6 48909274
6 48909346
6 48909376
6 48909407
6 48909419
6 48909462
6 48909472
6 48909637
6 48909662
6 48909772
6 48909780
6 48909786
6 48909791
6 48909880
6 48909902
6 48909993
6 48910053
6 48910055
6 48910175
6 48910245
6 48911626
6 48911994
6 48912007
6 48912047
6 48912115
6 48912149
6 48912156
6 48912894
6 48913353
6 48913448
6 48913517
6 48913765
6 48914093
6 48915122
6 48915153
6 48915155
6 48915207
6 48915222
6 48915248
6 48915269
6 48915419
6 48915441
6 48915913
6 48916016
6 48916052
6 48916053
6 48916085
6 48916099
6 48916216
6 48916490
6 48916526
6 48916591
6 48916639
6 48916712
6 48916741
6 48916750
6 48916787
6 48916791
6 48917049
6 48917079
6 48917127
6 48917226
6 48917345
6 48917377
6 48917424
6 48917464
6 48917515
6 48917650
6 48917684
6 48917716
6 48917725
6 48919295
6 48919451
6 48919590
6 48919600
6 48919605
6 48919672
6 48919678
6 48919687
6 48919693
6 48919819
6 48919870
6 48919890
6 48919994
6 48920060
6 48920121
6 48920136
6 48920145
6 48920148
6 48920189
6 48920270
6 48920278
6 48920312
6 48920356
6 48920361
6 48920378
6 48920407
6 48920412
6 48920413
6 48920420
6 48920439
6 48920483
6 48920525
6 48920540
6 48920571
6 48920631
6 48920669
6 48920675
6 48920696
6 48920754
6 48920829
6 48920862
6 48920939
6 48921359
6 48921573
6 48921611
6 48921684
6 48921720
6 48922358
6 48922999
6 48923191
6 48924868
6 48924939
6 48925137
6 48925332
6 48925780
6 48925848
6 48926011
6 48926249
6 48927008
6 48927070
6 48927403
6 48928539
6 48928943
6 48929003
6 48929007
6 48929716
6 48929783
6 48930066
6 48930087
6 48930292
6 48930469
6 48930834
6 48930877
6 48930891
6 48931032
6 48931098
6 48931892
6 48932167
6 48932193
6 48932848
6 48932883
6 48932975
6 48933478
6 48933981
6 48934085
6 48934683
6 48934694
6 48935095
6 48935664
6 48935842
6 48935936
6 48935991
6 48936312
6 48936313
6 48936586
6 48937112
6 48937310
6 48937342
6 48937487
6 48937558
6 48937829
6 48938015
6 48938114
6 48938297
6 48938418
6 48938727
6 48938773
6 48939756
6 48939986
6 48940057
6 48940418
6 48940765
6 48940796
6 48940855
6 48941039
6 48941342
6 48941542
6 48941733
6 48942028
6 48942063
6 48942488
6 48942540
6 48942645
6 48942897
6 48943798
6 48944055
6 48944124
6 48944510
6 48944535
6 48945272
6 48945279
6 48946746
6 48947120
6 48947170
6 48947262
6 48947720
6 48947836
6 48947916
6 48947962
6 48948166
6 48948370
6 48948393
6 48948544
6 48948685
6 48948811
6 48948886
6 48948944
6 48948945
6 48949270
6 48949310
6 48949362
6 48949445
6 48949476
6 48949790
6 48949967
6 48950026
6 48950065
6 48950195
6 48950221
6 48950239
6 48950320
6 48950613
6 48950714
6 48950743
6 48950971
6 48950987
6 48951083
6 48951097
6 48951161
6 48951303
6 48951408
6 48951423
6 48951653
6 48952027
6 48952263
6 48952568
6 48952569
6 48952948
6 48952995
6 48953015
6 48953028
6 48953245
6 48953383
6 48953433
6 48954223
6 48954469
6 48955099
6 48955148
6 48955665
6 48956121
6 48956302
6 48956921
6 48957831
6 48958279
6 48958394
6 48958496
6 48959339
6 48959456
6 48959997
6 48960347
6 48960366
6 48960380
6 48960573
6 48960678
6 48960713
6 48960859
6 48960860
6 48961045
6 48961070
6 48961088
6 48961109
6 48961136
6 48961387
6 48961457
6 48962065
6 48962220
6 48962347
6 48962426
6 48962535
6 48962564
6 48962565
6 48962578
6 48962752
6 48962871
6 48963076
6 48963277
6 48963486
6 48963517
6 48963611
6 48963704
6 48963718
6 48963719
6 48963844
6 48963872
6 48964018
6 48964020
6 48964141
6 48964198
6 48964834
6 48964936
6 48965164
6 48965226
6 48965620
6 48965809
6 48966121
6 48966138
6 48966542
6 48966705
6 48966996
6 48967722
6 48967915
6 48968098
6 48968127
6 48968202
6 48968394
6 48968401
6 48968433
6 48968902
6 48969252
6 48969297
6 48969717
6 48969793
6 48969838
6 48969845
6 48969879
6 48969981
6 48970016
6 48970149
6 48970249
6 48970384
6 48970589
6 48970823
6 48971022
6 48971342
6 48971600
6 48971671
6 48971797
6 48972350
6 48972547
6 48972584
6 48972738
6 48972769
6 48972847
6 48973131
6 48973172
6 48973245
6 48973253
6 48973822
6 48973823
6 48973842
6 48974540
6 48974544
6 48974771
6 48974801
6 48975193
6 48975213
6 48975316
6 48975381
6 48975654
6 48975834
6 48976232
6 48976425
6 48976430
6 48976765
6 48976836
6 48976913
6 48976943
6 48977024
6 48977032
6 48977033
6 48977112
6 48977227
6 48977783
6 48977890
6 48977934
6 48977957
6 48977995
6 48978133
6 48978228
6 48978240
6 48978416
6 48978460
6 48978662
6 48979642
6 48979668
6 48979736
6 48979873
6 48979874
6 48979905
6 48980012
6 48980061
6 48980122
6 48980166
6 48980179
6 48980266
6 48980333
6 48980347
6 48980369
6 48980446
6 48980457
6 48980536
6 48980937
6 48980992
6 48981018
6 48981099
6 48981113
6 48981239
6 48981293
6 48981312
6 48981387
6 48981409
6 48981435
6 48981452
6 48981539
6 48981603
6 48981634
6 48981692
6 48981710
6 48981722
6 48981746
6 48981802
6 48982963
6 48982993
6 48983009
6 48983070
6 48983178
6 48983252
6 48983428
6 48983698
6 48983758
6 48983790
6 48983802
6 48983830
6 48984182
6 48984224
6 48984271
6 48984275
6 48984577
6 48984614
6 48984652
6 48984713
6 48984755
6 48984764
6 48984805
6 48985005
6 48985457
6 48985465
6 48985611
6 48985644
6 48985685
6 48985722
6 48985741
6 48985753
6 48985811
6 48985933
6 48986005
6 48986051
6 48986116
6 48986147
6 48986520
6 48986530
6 48986531
6 48986573
6 48986579
6 48986670
6 48986717
6 48986720
6 48986761
6 48986770
6 48987039
6 48987043
6 48987333
6 48987906
6 48988932
6 48989140
6 48989340
6 48989350
6 48990001
6 48990118
6 48990239
6 48990323
6 48990345
6 48990349
6 48990742
6 48990849
6 48990989
6 48991136
6 48991219
6 48991271
6 48991280
6 48991451
6 48991507
6 48991591
6 48991816
6 48991884
6 48992125
6 48992132
6 48992144
6 48992265
6 48992348
6 48992438
6 48993053
6 48993246
6 48993267
6 48993281
6 48993314
6 48993469
6 48993511
6 48993577
6 48993708
6 48993743
6 48993878
6 48993912
6 48993940
6 48993971
6 48994034
6 48994038
6 48994298
6 48994311
6 48994402
6 48994437
6 48994532
6 48994561
6 48994563
6 48994586
6 48994596
6 48994677
6 48994711
6 48994730
6 48994762
6 48994803
6 48994823
6 48994862
6 48994895
6 48995075
6 48995404
6 48995440
6 48995442
6 48995465
6 48995541
6 48996448
6 48996563
6 48996871
6 48997136
6 48997216
6 48997964
6 48998616
6 48999131
6 48999177
6 48999715
6 48999856
6 48999988
6 49000260
6 49000570
6 49000719
6 49001023
6 49001043
6 49001134
6 49001164
6 49004423
6 49004848
6 49005215
6 49006159
6 49006249
6 49006324
6 49007840
6 49008322
6 49008438
6 49008783
6 49008888
6 49009009
6 49009630
6 49009719
6 49009889
6 49010268
6 49010530
6 49010947
6 49011018
6 49011315
6 49011409
6 49011505
6 49011597
6 49011967
6 49012091
6 49012272
6 49012287
6 49012574
6 49012710
6 49012742
6 49012753
6 49012913
6 49012917
6 49012995
6 49014437
6 49014440
6 49014493
6 49014599
6 49014684
6 49014845
6 49015072
6 49015114
6 49015229
6 49015269
6 49015458
6 49015920
6 49015975
6 49016053
6 49016210
6 49016239
6 49016348
6 49016371
6 49016409
6 49016429
6 49016440
6 49016565
6 49016599
6 49016603
6 49016787
6 49016949
6 49016967
6 49017140
6 49017199
6 49017335
6 49017472
6 49017550
6 49017607
6 49017684
6 49017732
6 49017745
6 49017851
6 49018224
6 49018445
6 49018478
6 49020010
6 49020056
6 49020683
6 49020990
6 49021910
6 49023746
6 49024574
6 49024821
6 49025430
6 49025595
6 49026111
6 49026205
6 49026600
6 49026839
6 49028154
6 49028324
6 49028662
6 49028891
6 49029031
6 49029540
6 49029783
6 49029847
6 49030183
6 49030752
6 49030925
6 49033672
6 49034036
6 49034671
6 49035422
6 49035701
6 49035749
6 49035784
6 49035911
6 49035927
6 49036634
6 49037329
6 49040359
6 49040639
6 49040749
6 49040983
6 49041673
6 49041760
6 49041884
6 49042576
6 49042858
6 49042860
6 49042989
6 49043089
6 49043103
6 49043365
6 49043470
6 49043483
6 49043484
6 49043513
6 49043634
6 49043891
6 49044103
6 49044157
6 49044184
6 49044212
6 49044254
6 49044283
6 49044319
6 49044502
6 49044694
6 49045461
6 49046099
6 49046610
6 49047301
6 49047338
6 49047565
6 49049050
6 49049209
6 49049559
6 49049772
6 49050113
6 49050159
6 49050292
6 49050307
6 49051089
6 49051101
6 49051122
6 49051158
6 49051163
6 49051208
6 49051260
6 49051485
6 49051622
6 49051671
6 49051881
6 49052291
6 49052371
6 49052372
6 49052467
6 49052484
6 49052583
6 49052625
6 49052715
6 49052756
6 49052846
6 49052877
6 49053011
6 49053049
6 49053080
6 49053204
6 49053357
6 49053358
6 49053360
6 49053545
6 49053891
6 49054061
6 49054585
6 49054955
6 49055307
6 49055387
6 49055571
6 49055587
6 49055750
6 49055751
6 49055788
6 49055819
6 49055869
6 49055932
6 49056027
6 49056215
6 49056543
6 49056737
6 49056965
6 49056969
6 49056985
6 49057117
6 49057343
6 49057528
6 49057547
6 49057594
6 49057599
6 49057882
6 49057982
6 49058346
6 49059188
6 49059207
6 49059351
6 49059440
6 49059452
6 49060220
6 49060287
6 49060642
6 49060702
6 49060777
6 49060802
6 49060816
6 49060936
6 49061011
6 49061058
6 49061257
6 49061265
6 49061592
6 49061822
6 49062059
6 49062264
6 49062279
6 49062282
6 49062330
6 49062395
6 49062530
6 49062721
6 49062779
6 49062793
6 49062827
6 49062917
6 49062938
6 49063068
6 49063284
6 49063335
6 49063348
6 49063415
6 49063596
6 49063627
6 49063688
6 49063874
6 49064080
6 49064153
6 49064161
6 49066001
6 49066260
6 49066615
6 49066680
6 49066732
6 49066759
6 49066797
6 49066861
6 49068368
6 49068487
6 49068578
6 49068780
6 49068793
6 49068835
6 49068899
6 49068936
6 49068974
6 49069230
6 49069235
6 49069258
6 49069282
6 49069487
6 49069634
6 49071667
6 49071689
6 49071728
6 49071947
6 49071953
6 49072026
6 49072616
6 49072650
6 49072686
6 49072715
6 49072748
6 49072862
6 49073022
6 49073035
6 49073135
6 49073736
6 49074637
6 49075244
6 49075794
6 49075862
6 49076040
6 49076068
6 49076640
6 49076875
6 49076983
6 49077326
6 49077560
6 49078730
6 49080218
6 49081361
6 49081458
6 49082049
6 49082652
6 49082712
6 49083034
6 49083077
6 49083171
6 49084266
6 49084304
6 49085473
6 49086098
6 49086615
6 49086951
6 49087114
6 49087122
6 49087124
6 49087186
6 49087255
6 49087716
6 49087834
6 49087980
6 49088096
6 49088516
6 49088559
6 49088584
6 49088986
6 49089253
6 49091228
6 49091237
6 49091413
6 49091717
6 49091758
6 49092327
6 49092460
6 49094105
6 49094146
6 49094462
6 49094600
6 49095020
6 49095977
6 49098184
6 49098282
6 49098557
6 49098744
6 49099049
6 49099104
6 49099203
6 49099664
6 49100005
6 49100900
6 49101327
6 49101411
6 49101432
6 49101769
6 49101945
6 49102130
6 49102262
6 49102454
6 49102463
6 49103261
6 49103311
6 49103388
6 49103401
6 49103404
6 49103467
6 49103472
6 49103498
6 49103531
6 49103545
6 49103551
6 49103633
6 49104114
6 49104169
6 49105266
6 49105351
6 49105369
6 49105851
6 49106284
6 49106291
6 49106388
6 49106770
6 49106825
6 49106884
6 49106904
6 49107102
6 49107112
6 49107463
6 49107465
6 49107502
6 49107523
6 49107645
6 49107687
6 49108326
6 49108403
6 49108487
6 49108645
6 49108800
6 49108808
6 49108954
6 49109080
6 49109122
6 49109148
6 49109240
6 49109242
6 49109327
6 49109455
6 49109499
6 49109844
6 49110152
6 49110153
6 49110630
6 49110714
6 49111912
6 49111913
6 49111965
6 49112412
6 49112970
6 49113002
6 49113254
6 49113451
6 49113495
6 49113558
6 49113725
6 49114228
6 49114366
6 49114394
6 49114488
6 49114732
6 49115209
6 49115359
6 49115441
6 49115492
6 49115500
6 49115638
6 49115667
6 49115737
6 49115749
6 49115777
6 49116205
6 49118209
6 49118282
6 49118490
6 49118635
6 49118746
6 49118791
6 49120471
6 49120496
6 49120825
6 49120939
6 49121396
6 49121429
6 49121545
6 49121608
6 49121646
6 49121669
6 49122374
6 49122498
6 49122725
6 49123107
6 49123229
6 49123253
6 49123262
6 49123919
6 49124093
6 49124492
6 49125312
6 49125640
6 49125682
6 49125722
6 49126025
6 49126217
6 49126257
6 49126382
6 49126459
6 49126486
6 49127077
6 49127739
6 49127818
6 49128037
6 49128099
6 49128501
6 49128642
6 49129216
6 49129227
6 49129264
6 49129290
6 49129399
6 49129660
6 49129746
6 49130105
6 49130266
6 49130349
6 49130416
6 49130449
6 49131066
6 49131110
6 49131233
6 49131738
6 49131897
6 49131915
6 49131943
6 49132737
6 49134494
6 49134526
6 49134833
6 49135277
6 49135582
6 49136146
6 49137801
6 49138366
6 49138445
6 49138603
6 49138639
6 49138895
6 49138949
6 49139261
6 49139289
6 49139350
6 49139808
6 49139870
6 49140410
6 49140436
6 49140775
6 49140835
6 49140930
6 49141965
6 49142242
6 49142425
6 49143043
6 49143128
6 49143221
6 49143402
6 49143515
6 49143613
6 49143723
6 49143823
6 49143824
6 49144280
6 49144308
6 49144467
6 49144604
6 49144757
6 49144758
6 49144771
6 49144773
6 49144791
6 49144867
6 49144990
6 49145146
6 49145226
6 49145242
6 49145451
6 49146674
6 49146780
6 49146890
6 49147185
6 49147270
6 49147345
6 49147617
6 49147746
6 49147806
6 49147823
6 49147935
6 49148035
6 49148090
6 49149156
6 49149337
6 49149451
6 49149745
6 49149886
6 49149938
6 49150295
6 49150596
6 49150695
6 49151125
6 49151501
6 49151559
6 49151624
6 49151834
6 49152020
6 49152202
6 49152290
6 49152474
6 49152717
6 49152721
6 49152906
6 49153350
6 49153461
6 49153550
6 49153571
6 49153823
6 49154025
6 49154128
6 49154207
6 49154224
6 49154279
6 49154360
6 49154401
6 49154474
6 49154498
6 49154727
6 49154795
6 49154937
6 49155068
6 49155136
6 49155144
6 49155152
6 49155153
6 49155170
6 49155240
6 49155343
6 49157244
6 49157250
6 49157361
6 49157379
6 49157442
6 49157862
6 49157877
6 49158133
6 49158414
6 49158446
6 49158527
6 49158884
6 49158908
6 49158996
6 49158997
6 49159356
6 49159458
6 49159496
6 49159548
6 49159912
6 49160024
6 49160061
6 49160146
6 49160172
6 49160282
6 49160643
6 49160964
6 49161044
6 49161451
6 49161495
6 49161983
6 49162058
6 49162107
6 49162202
6 49162396
6 49162495
6 49162665
6 49162673
6 49162694
6 49162707
6 49162944
6 49162980
6 49163042
6 49163254
6 49163291
6 49163539
6 49163555
6 49163592
6 49164018
6 49164024
6 49164027
6 49164154
6 49167771
6 49168092
6 49168149
6 49168414
6 49168445
6 49168607
6 49168827
6 49168955
6 49168994
6 49169127
6 49169168
6 49169222
6 49169240
6 49169367
6 49169376
6 49169528
6 49169709
6 49170357
6 49170374
6 49170435
6 49170591
6 49170636
6 49170805
6 49170978
6 49170981
6 49171075
6 49171205
6 49171238
6 49171335
6 49171597
6 49171669
6 49171701
6 49171729
6 49171770
6 49171776
6 49172624
6 49172881
6 49172882
6 49172947
6 49173627
6 49173795
6 49174800
6 49174908
6 49175068
6 49175104
6 49175128
6 49175322
6 49175890
6 49176739
6 49178392
6 49178411
6 49178454
6 49179294
6 49179825
6 49179861
6 49179876
6 49181273
6 49181670
6 49182007
6 49182186
6 49182956
6 49182977
6 49183110
6 49183129
6 49183327
6 49183872
6 49184080
6 49185696
6 49186336
6 49186493
6 49186706
6 49186803
6 49186804
6 49186859
6 49188173
6 49188380
6 49188500
6 49188655
6 49188665
6 49189815
6 49189823
6 49189923
6 49189950
6 49189999
6 49190030
6 49190211
6 49190312
6 49192055
6 49192360
6 49192389
6 49192398
6 49192552
6 49192702
6 49192774
6 49193157
6 49193479
6 49193537
6 49193573
6 49195191
6 49195268
6 49195344
6 49195379
6 49195620
6 49195681
6 49195687
6 49195736
6 49195954
6 49195955
6 49196046
6 49196119
6 49196226
6 49196273
6 49196318
6 49196357
6 49196452
6 49196547
6 49196712
6 49196775
6 49196781
6 49196846
6 49196876
6 49196894
6 49197069
6 49197097
6 49197100
6 49197193
6 49197454
6 49197665
6 49197936
6 49198050
6 49198143
6 49198169
6 49198684
6 49198956
6 49199052
6 49199141
6 49199359
6 49199550
6 49199660
6 49200271
6 49200488
6 49200578
6 49200700
6 49200937
6 49201137
6 49201231
6 49201262
6 49201888
6 49202115
6 49202126
6 49202139
6 49202243
6 49202398
6 49202408
6 49202503
6 49204614
6 49204664
6 49204666
6 49206030
6 49206196
6 49206354
6 49206681
6 49206830
6 49206846
6 49207090
6 49207174
6 49208159
6 49208300
6 49208525
6 49208563
6 49208685
6 49208735
6 49208870
6 49209313
6 49209332
6 49209353
6 49209390
6 49209494
6 49209579
6 49210121
6 49210408
6 49210446
6 49210618
6 49210620
6 49210729
6 49210769
6 49211008
6 49211044
6 49211146
6 49211253
6 49211401
6 49211460
6 49211557
6 49211597
6 49211603
6 49211633
6 49211709
6 49211718
6 49211720
6 49211845
6 49211938
6 49213595
6 49213776
6 49213797
6 49214020
6 49214171
6 49214244
6 49214429
6 49214434
6 49214496
6 49215317
6 49215415
6 49215473
6 49215501
6 49215513
6 49215596
6 49215621
6 49215969
6 49215988
6 49216039
6 49216108
6 49216212
6 49216245
6 49216247
6 49216754
6 49216930
6 49217186
6 49218813
6 49218872
6 49219383
6 49219526
6 49219567
6 49219926
6 49220200
6 49220466
6 49220622
6 49220707
6 49222182
6 49222193
6 49222461
6 49223332
6 49223373
6 49223405
6 49223539
6 49224768
6 49224821
6 49225056
6 49225123
6 49225176
6 49225223
6 49225294
6 49225307
6 49225746
6 49226151
6 49226466
6 49226581
6 49226893
6 49227748
6 49227903
6 49228136
6 49228251
6 49228291
6 49228486
6 49228517
6 49228809
6 49228843
6 49228911
6 49228912
6 49228944
6 49228956
6 49229673
6 49229844
6 49229894
6 49230110
6 49230351
6 49230552
6 49230553
6 49230696
6 49230833
6 49231372
6 49231415
6 49231511
6 49231607
6 49231633
6 49232265
6 49232692
6 49233040
6 49233690
6 49234091
6 49234335
6 49234401
6 49235802
6 49235837
6 49235838
6 49235890
6 49236377
6 49236647
6 49237210
6 49237652
6 49237847
6 49237944
6 49237994
6 49238534
6 49238798
6 49239974
6 49240493
6 49240717
6 49241728
6 49241929
6 49242231
6 49242317
6 49242502
6 49242707
6 49242884
6 49243195
6 49243623
6 49243678
6 49243732
6 49243946
6 49244262
6 49244367
6 49244368
6 49244556
6 49244606
6 49244793
6 49244806
6 49244873
6 49245317
6 49247359
6 49247422
6 49247664
6 49247881
6 49247948
6 49248002
6 49248853
6 49248865
6 49249536
6 49249547
6 49249678
6 49249889
6 49250217
6 49250243
6 49250496
6 49250652
6 49250793
6 49251163
6 49251544
6 49251547
6 49252036
6 49252130
6 49252352
6 49252680
6 49253096
6 49253099
6 49253792
6 49254381
6 49254689
6 49254775
6 49254781
6 49254919
6 49254944
6 49256104
6 49256198
6 49256222
6 49256488
6 49256690
6 49256714
6 49256778
6 49256888
6 49257013
6 49257031
6 49258121
6 49258338
6 49260088
6 49260324
6 49260517
6 49260740
6 49260902
6 49260953
6 49261172
6 49261272
6 49261610
6 49261787
6 49261997
6 49262552
6 49264072
6 49265121
6 49265394
6 49265502
6 49265597
6 49265827
6 49266596
6 49267228
6 49268212
6 49268435
6 49268659
6 49268944
6 49269214
6 49269756
6 49270931
6 49270940
6 49270941
6 49271099
6 49271318
6 49271471
6 49271567
6 49271628
6 49272006
6 49272177
6 49272578
6 49272928
6 49273445
6 49273475
6 49274340
6 49274409
6 49275291
6 49275547
6 49275616
6 49278480
6 49278882
6 49279509
6 49280295
6 49280404
6 49280896
6 49280924
6 49281606
6 49281694
6 49282587
6 49282711
6 49289702
6 49290032
6 49303823
6 49303911
6 49303972
6 49303986
6 49303993
6 49304001
6 49304076
6 49304269
6 49304367
6 49304690
6 49304693
6 49304727
6 49305037
6 49305095
6 49305138
6 49305205
6 49305304
6 49305372
6 49305431
6 49305451
6 49305466
6 49305505
6 49305646
6 49305874
6 49306197
6 49306202
6 49306214
6 49306248
6 49306525
6 49306528
6 49306697
6 49307003
6 49307235
6 49307399
6 49307419
6 49307426
6 49307452
6 49307462
6 49307470
6 49307475
6 49307547
6 49307566
6 49307630
6 49307703
6 49307777
6 49307808
6 49307855
6 49307870
6 49307944
6 49307992
6 49308037
6 49308070
6 49308095
6 49308128
6 49308164
6 49309405
6 49309423
6 49309452
6 49309463
6 49309481
6 49309523
6 49309524
6 49309540
6 49309564
6 49309566
6 49309657
6 49309759
6 49309857
6 49309872
6 49309887
6 49310031
6 49310045
6 49310087
6 49310101
6 49310197
6 49310246
6 49310444
6 49310483
6 49310503
6 49310518
6 49310728
6 49310746
6 49310758
6 49310914
6 49310935
6 49310990
6 49311019
6 49311099
6 49311100
6 49311191
6 49311245
6 49311409
6 49311421
6 49311530
6 49311648
6 49311854
6 49311876
6 49311936
6 49311990
6 49312006
6 49312052
6 49312068
6 49312176
6 49312297
6 49312356
6 49312363
6 49312459
6 49312525
6 49312664
6 49312668
6 49312894
6 49312926
6 49313244
6 49313311
6 49313362
6 49313406
6 49313511
6 49313557
6 49313571
6 49313864
6 49313866
6 49313869
6 49313963
6 49314145
6 49314152
6 49314270
6 49314488
6 49314558
6 49314633
6 49315160
6 49315161
6 49315174
6 49315289
6 49315632
6 49317347
6 49317795
6 49317906
6 49317912
6 49317930
6 49317953
6 49318048
6 49318076
6 49318199
6 49318242
6 49318520
6 49318599
6 49318721
6 49318724
6 49318909
6 49318933
6 49319136
6 49319446
6 49319598
6 49319725
6 49319727
6 49319739
6 49319773
6 49319953
6 49320038
6 49320682
6 49320898
6 49321795
6 49321861
6 49322258
6 49322528
6 49323059
6 49323222
6 49323757
6 49324013
6 49324422
6 49324615
6 49324999
6 49327130
6 49327132
6 49327583
6 49330230
6 49330439
6 49330544
6 49330608
6 49331954
6 49332049
6 49332176
6 49332250
6 49333251
6 49333626
6 49334083
6 49334381
6 49334663
6 49334747
6 49335067
6 49335094
6 49335123
6 49335213
6 49335503
6 49335585
6 49335663
6 49335665
6 49335701
6 49335907
6 49335962
6 49336266
6 49336431
6 49336464
6 49336534
6 49336736
6 49336750
6 49336922
6 49336991
6 49336992
6 49337001
6 49337089
6 49337164
6 49337253
6 49337362
6 49337609
6 49337669
6 49337683
6 49337703
6 49337825
6 49339131
6 49339261
6 49339271
6 49339291
6 49339406
6 49339446
6 49339481
6 49339495
6 49339577
6 49339578
6 49339623
6 49339749
6 49339867
6 49339898
6 49339970
6 49340156
6 49340234
6 49341697
6 49341710
6 49341786
6 49342039
6 49342077
6 49342084
6 49342095
6 49342201
6 49342232
6 49342275
6 49342518
6 49342638
6 49342665
6 49342817
6 49342954
6 49343065
6 49343069
6 49343080
6 49343113
6 49343121
6 49343192
6 49343289
6 49343722
6 49343739
6 49343741
6 49343750
6 49345619
6 49345626
6 49345638
6 49345665
6 49345670
6 49345706
6 49345717
6 49345816
6 49345826
6 49345884
6 49346374
6 49346635
6 49346734
6 49346759
6 49346852
6 49346964
6 49347417
6 49347441
6 49347528
6 49347657
6 49347736
6 49347965
6 49347988
6 49347992
6 49348041
6 49348098
6 49348174
6 49348177
6 49348178
6 49348191
6 49348304
6 49348348
6 49348383
6 49348490
6 49348551
6 49348632
6 49348646
6 49348712
6 49348727
6 49348841
6 49348940
6 49348986
6 49348995
6 49349016
6 49349020
6 49349149
6 49349236
6 49349355
6 49349412
6 49349570
6 49349636
6 49351738
6 49351784
6 49351995
6 49352078
6 49352113
6 49352366
6 49352382
6 49352400
6 49352649
6 49352790
6 49352799
6 49352854
6 49352894
6 49353027
6 49353038
6 49353103
6 49353112
6 49353185
6 49353330
6 49353350
6 49353363
6 49353369
6 49353416
6 49353435
6 49353651
6 49353666
6 49353723
6 49353739
6 49354003
6 49354054
6 49354161
6 49354371
6 49354530
6 49354675
6 49354731
6 49354821
6 49354852
6 49354853
6 49354919
6 49354928
6 49355021
6 49355030
6 49355152
6 49355225
6 49355231
6 49355247
6 49355287
6 49355293
6 49355362
6 49355512
6 49355518
6 49355610
6 49355626
6 49355977
6 49355994
6 49356049
6 49356162
6 49356186
6 49356246
6 49356273
6 49356293
6 49356323
6 49356410
6 49356413
6 49356649
6 49356821
6 49356962
6 49357018
6 49357119
6 49357149
6 49357175
6 49357182
6 49357187
6 49357225
6 49357241
6 49357273
6 49357416
6 49357503
6 49357536
6 49357790
6 49357796
6 49357799
6 49357876
6 49357948
6 49358106
6 49358114
6 49358137
6 49358153
6 49358174
6 49358208
6 49358348
6 49358354
6 49358448
6 49358459
6 49358537
6 49358580
6 49358615
6 49358627
6 49358628
6 49358643
6 49358683
6 49358798
6 49358830
6 49358916
6 49358923
6 49358943
6 49359097
6 49359117
6 49359335
6 49359416
6 49359480
6 49359521
6 49359522
6 49359573
6 49359616
6 49359700
6 49359714
6 49359823
6 49359850
6 49359872
6 49360027
6 49360043
6 49360397
6 49360458
6 49360518
6 49360524
6 49360533
6 49360584
6 49360616
6 49360629
6 49360715
6 49360849
6 49361206
6 49361287
6 49361346
6 49361347
6 49361377
6 49361404
6 49361420
6 49361515
6 49361649
6 49361734
6 49361736
6 49362123
6 49362381
6 49362548
6 49362551
6 49362612
6 49362664
6 49362723
6 49362800
6 49362872
6 49362938
6 49362964
6 49363048
6 49363230
6 49363260
6 49363306
6 49363482
6 49363574
6 49363577
6 49363645
6 49363661
6 49363696
6 49363735
6 49363744
6 49363802
6 49363804
6 49363816
6 49363842
6 49363908
6 49363940
6 49363966
6 49364048
6 49364059
6 49364075
6 49364083
6 49364120
6 49364266
6 49364430
6 49364604
6 49364636
6 49364656
6 49364706
6 49364885
6 49365028
6 49365336
6 49365337
6 49365347
6 49365560
6 49365694
6 49365772
6 49366338
6 49366350
6 49366546
6 49366722
6 49367205
6 49367521
6 49367700
6 49368150
6 49369868
6 49370101
6 49370208
6 49370238
6 49370459
6 49370530
6 49370537
6 49371902
6 49372776
6 49372826
6 49373139
6 49373202
6 49373224
6 49373601
6 49373609
6 49373762
6 49373935
6 49373953
6 49374395
6 49374670
6 49374828
6 49374936
6 49374939
6 49375116
6 49375303
6 49375715
6 49375876
6 49376100
6 49376799
6 49377285
6 49377433
6 49377575
6 49377748
6 49379130
6 49379303
6 49379658
6 49379811
6 49379961
6 49380020
6 49380152
6 49380276
6 49380552
6 49380638
6 49380645
6 49381180
6 49381248
6 49381409
6 49381547
6 49381851
6 49382113
6 49382994
6 49383092
6 49383094
6 49383126
6 49383240
6 49383336
6 49383365
6 49383433
6 49383448
6 49383510
6 49383816
6 49383831
6 49383843
6 49383857
6 49383891
6 49383934
6 49383977
6 49383994
6 49384145
6 49386157
6 49386168
6 49386172
6 49386277
6 49386313
6 49386610
6 49386666
6 49386669
6 49386822
6 49386974
6 49387067
6 49387512
6 49387653
6 49387730
6 49387753
6 49387767
6 49387942
6 49388065
6 49388317
6 49388517
6 49388581
6 49388626
6 49388696
6 49388705
6 49388893
6 49388938
6 49389122
6 49389224
6 49389245
6 49389248
6 49389432
6 49389528
6 49389720
6 49389827
6 49390183
6 49390232
6 49390340
6 49390678
6 49390684
6 49390951
6 49391211
6 49391460
6 49391550
6 49391649
6 49391684
6 49391720
6 49392522
6 49392658
6 49392659
6 49392894
6 49392909
6 49393151
6 49393281
6 49393283
6 49393315
6 49393484
6 49393533
6 49393646
6 49393652
6 49393699
6 49394128
6 49394751
6 49395055
6 49395075
6 49395291
6 49395518
6 49395537
6 49395656
6 49396073
6 49396289
6 49396300
6 49396328
6 49396338
6 49396391
6 49396513
6 49396751
6 49396801
6 49396894
6 49397006
6 49397059
6 49397363
6 49397462
6 49397678
6 49397877
6 49398070
6 49398303
6 49398434
6 49398687
6 49398753
6 49400063
6 49400765
6 49400999
6 49401347
6 49401373
6 49401383
6 49401971
6 49401975
6 49401976
6 49403428
6 49403826
6 49404666
6 49404760
6 49405261
6 49406475
6 49407140
6 49409387
6 49409780
6 49409785
6 49410071
6 49411893
6 49413661
6 49413849
6 49413985
6 49414179
6 49414271
6 49414885
6 49416369
6 49417008
6 49419449
6 49420604
6 49420643
6 49420882
6 49423239
6 49424509
6 49425310
6 49426845
6 49426873
6 49427220
6 49427633
6 49427850
6 49428105
6 49428201
6 49428621
6 49428678
6 49428686
6 49428859
6 49429040
6 49429392
6 49429823
6 49431729
6 49431749
6 49432168
6 49432221
6 49432299
6 49433364
6 49434029
6 49434687
6 49435544
6 49436499
6 49436559
6 49436602
6 49436620
6 49436826
6 49436906
6 49437126
6 49437247
6 49437383
6 49437406
6 49437411
6 49437467
6 49437666
6 49437695
6 49437782
6 49437814
6 49437887
6 49437988
6 49438163
6 49438191
6 49438238
6 49438313
6 49438487
6 49438562
6 49438630
6 49438674
6 49438742
6 49438883
6 49440961
6 49440988
6 49441228
6 49441297
6 49441416
6 49441558
6 49441590
6 49441656
6 49441759
6 49441815
6 49441822
6 49442104
6 49442217
6 49442226
6 49442259
6 49442441
6 49442463
6 49442590
6 49442674
6 49442948
6 49442958
6 49442962
6 49443118
6 49443123
6 49443265
6 49443294
6 49443368
6 49443456
6 49443741
6 49443756
6 49443890
6 49443920
6 49443921
6 49444189
6 49444224
6 49444281
6 49444353
6 49444653
6 49444692
6 49444727
6 49444884
6 49444996
6 49445325
6 49445524
6 49445616
6 49445620
6 49445623
6 49445670
6 49445676
6 49445696
6 49445719
6 49445855
6 49445872
6 49446120
6 49446135
6 49447327
6 49447390
6 49447442
6 49447530
6 49447643
6 49447673
6 49448280
6 49448304
6 49448377
6 49448422
6 49448437
6 49448449
6 49448454
6 49448464
6 49448498
6 49448546
6 49448778
6 49448950
6 49448976
6 49449052
6 49449152
6 49449153
6 49449157
6 49449270
6 49449274
6 49449371
6 49449379
6 49449478
6 49449533
6 49449598
6 49449643
6 49449705
6 49449706
6 49449723
6 49449726
6 49449796
6 49449836
6 49449860
6 49449880
6 49450121
6 49450149
6 49450247
6 49450394
6 49450399
6 49450403
6 49450501
6 49450548
6 49450558
6 49450562
6 49450665
6 49450666
6 49450667
6 49450838
6 49450859
6 49450876
6 49450942
6 49451642
6 49451667
6 49451684
6 49451745
6 49451780
6 49451803
6 49451804
6 49452062
6 49452104
6 49452206
6 49452222
6 49452259
6 49452334
6 49452355
6 49452359
6 49452555
6 49452655
6 49452664
6 49452694
6 49452766
6 49452788
6 49452803
6 49452871
6 49452904
6 49452940
6 49452954
6 49453000
6 49453001
6 49453034
6 49453157
6 49453311
6 49453338
6 49453520
6 49453538
6 49453544
6 49453674
6 49453703
6 49453932
6 49453960
6 49454117
6 49454121
6 49454123
6 49454148
6 49454205
6 49454215
6 49454477
6 49455414
6 49455474
6 49455518
6 49455590
6 49455600
6 49455612
6 49455753
6 49455793
6 49455796
6 49455808
6 49455929
6 49455932
6 49455961
6 49456035
6 49456038
6 49456229
6 49456255
6 49456273
6 49456342
6 49456344
6 49456483
6 49456674
6 49456844
6 49456919
6 49457256
6 49457327
6 49457408
6 49457547
6 49457593
6 49457725
6 49457840
6 49457952
6 49458021
6 49458025
6 49458050
6 49458069
6 49458176
6 49458204
6 49458266
6 49458267
6 49458507
6 49458661
6 49458713
6 49459612
6 49459779
6 49459820
6 49460099
6 49460332
6 49460829
6 49460847
6 49460850
6 49461034
6 49461115
6 49461343
6 49461394
6 49461461
6 49461520
6 49461583
6 49462006
6 49462026
6 49462029
6 49462339
6 49462348
6 49462382
6 49462671
6 49462760
6 49463378
6 49463511
6 49463549
6 49463682
6 49463835
6 49464108
6 49464154
6 49464182
6 49464420
6 49464421
6 49464433
6 49464700
6 49464787
6 49464793
6 49464963
6 49465339
6 49465594
6 49465741
6 49465894
6 49466122
6 49466170
6 49466374
6 49466560
6 49466608
6 49466672
6 49466746
6 49466763
6 49470772
6 49470823
6 49470883
6 49471024
6 49471202
6 49471504
6 49471637
6 49471639
6 49471985
6 49472437
6 49472491
6 49472706
6 49472711
6 49472866
6 49473167
6 49473355
6 49473408
6 49473422
6 49473455
6 49473475
6 49473587
6 49473659
6 49473714
6 49473734
6 49473746
6 49473908
6 49473924
6 49474024
6 49474122
6 49474219
6 49474283
6 49474307
6 49474421
6 49474422
6 49474476
6 49474682
6 49474805
6 49474858
6 49474930
6 49475004
6 49475023
6 49475199
6 49475234
6 49475242
6 49475266
6 49475350
6 49475453
6 49475494
6 49475512
6 49475720
6 49475757
6 49475781
6 49475908
6 49475965
6 49476002
6 49476030
6 49476076
6 49476157
6 49476249
6 49476292
6 49476299
6 49476320
6 49476332
6 49476380
6 49476404
6 49476431
6 49476437
6 49476469
6 49476585
6 49476591
6 49476608
6 49476610
6 49476696
6 49476705
6 49476757
6 49476761
6 49476779
6 49476829
6 49476846
6 49476898
6 49476999
6 49477085
6 49477108
6 49477127
6 49477238
6 49477295
6 49477388
6 49477561
6 49477568
6 49477678
6 49477950
6 49477980
6 49478056
6 49478101
6 49478107
6 49478136
6 49478195
6 49478256
6 49478379
6 49478428
6 49478474
6 49478581
6 49478653
6 49478743
6 49478839
6 49478853
6 49478917
6 49478965
6 49479374
6 49479395
6 49479437
6 49479443
6 49479505
6 49480972
6 49480990
6 49481017
6 49481661
6 49481709
6 49482098
6 49482140
6 49482166
6 49482807
6 49483007
6 49483010
6 49483182
6 49483239
6 49485742
6 49485745
6 49485769
6 49486261
6 49486930
6 49486969
6 49486975
6 49487248
6 49487278
6 49487292
6 49487369
6 49487378
6 49487469
6 49487488
6 49487509
6 49487600
6 49487642
6 49487769
6 49487876
6 49487976
6 49488120
6 49488134
6 49488290
6 49488327
6 49488352
6 49488456
6 49488481
6 49488571
6 49488700
6 49488721
6 49488726
6 49488770
6 49488784
6 49488806
6 49488811
6 49489187
6 49489333
6 49489376
6 49489380
6 49489439
6 49489492
6 49489507
6 49489529
6 49489530
6 49489564
6 49489654
6 49489668
6 49489717
6 49489741
6 49489753
6 49489775
6 49489800
6 49489854
6 49489870
6 49489924
6 49489935
6 49490078
6 49490079
6 49490084
6 49490098
6 49490146
6 49490232
6 49490454
6 49490521
6 49490527
6 49490562
6 49490670
6 49490677
6 49490687
6 49490702
6 49490713
6 49490779
6 49490789
6 49490841
6 49490877
6 49490956
6 49491035
6 49491225
6 49491316
6 49491435
6 49491476
6 49491496
6 49491524
6 49491726
6 49491802
6 49492084
6 49492179
6 49492229
6 49492264
6 49492300
6 49492443
6 49492601
6 49492615
6 49492853
6 49493127
6 49493159
6 49493282
6 49493554
6 49493575
6 49493605
6 49493719
6 49493733
6 49493952
6 49493988
6 49494041
6 49494058
6 49494095
6 49494131
6 49494136
6 49494191
6 49494303
6 49494542
6 49494665
6 49494746
6 49494833
6 49494853
6 49494905
6 49494918
6 49495163
6 49495178
6 49495214
6 49495215
6 49495251
6 49495282
6 49495332
6 49495374
6 49495603
6 49495631
6 49495632
6 49495686
6 49495757
6 49495770
6 49495894
6 49496077
6 49496087
6 49496147
6 49496182
6 49496195
6 49496248
6 49496255
6 49496291
6 49496303
6 49496384
6 49496474
6 49496589
6 49496699
6 49497344
6 49497394
6 49497457
6 49497846
6 49498036
6 49498200
6 49498265
6 49498660
6 49499291
6 49499402
6 49499549
6 49499576
6 49499938
6 49500185
6 49501033
6 49502218
6 49502340
6 49502344
6 49502382
6 49502731
6 49502774
6 49503336
6 49503646
6 49503697
6 49503857
6 49504472
6 49504659
6 49504914
6 49505327
6 49505419
6 49505953
6 49506103
6 49506115
6 49506313
6 49506559
6 49506812
6 49506932
6 49507186
6 49507217
6 49507234
6 49507241
6 49507585
6 49508167
6 49508168
6 49508536
6 49509210
6 49511204
6 49511707
6 49516764
6 49516794
6 49519211
6 49519212
6 49519308
6 49519996
6 49520335
6 49520570
6 49521271
6 49521768
6 49522049
6 49525172
6 49525227
6 49525230
6 49525284
6 49525465
6 49525469
6 49525486
6 49525488
6 49525517
6 49525558
6 49525617
6 49525741
6 49526215
6 49527729
6 49527765
6 49527766
6 49527955
6 49528201
6 49528242
6 49528454
6 49528605
6 49528608
6 49528767
6 49528828
6 49528870
6 49529218
6 49529318
6 49529389
6 49529417
6 49529573
6 49529808
6 49529848
6 49529849
6 49529885
6 49529925
6 49530047
6 49530294
6 49530305
6 49530378
6 49530742
6 49530843
6 49530897
6 49530908
6 49532671
6 49533972
6 49536627
6 49536746
6 49536776
6 49536917
6 49538563
6 49538999
6 49539508
6 49539581
6 49540699
6 49541247
6 49541684
6 49542125
6 49542221
6 49542312
6 49542322
6 49542344
6 49542982
6 49543853
6 49545371
6 49545405
6 49545874
6 49546573
6 49548240
6 49549476
6 49553029
6 49554069
6 49554577
6 49554832
6 49558668
6 49561076
6 49562397
6 49563861
6 49565727
6 49567559
6 49567762
6 49568709
6 49568992
6 49569202
6 49573417
6 49573843
6 49574000
6 49574216
6 49575230
6 49575731
6 49576689
6 49576880
6 49577167
6 49577316
6 49577325
6 49577691
6 49578073
6 49578437
6 49579147
6 49580539
6 49580998
6 49581131
6 49582203
6 49582927
6 49582933
6 49583213
6 49583271
6 49583284
6 49583627
6 49583834
6 49583960
6 49583978
6 49584219
6 49584347
6 49584413
6 49584467
6 49585817
6 49585845
6 49586024
6 49586025
6 49586276
6 49586382
6 49586661
6 49586866
6 49586895
6 49587006
6 49587119
6 49587161
6 49587466
6 49587809
6 49588438
6 49588734
6 49588823
6 49588907
6 49590010
6 49590848
6 49591743
6 49591966
6 49592728
6 49592924
6 49593246
6 49595751
6 49596401
6 49596607
6 49597602
6 49597621
6 49598546
6 49598790
6 49598803
6 49598963
6 49599009
6 49600087
6 49600215
6 49602148
6 49602915
6 49603023
6 49603216
6 49604563
6 49604687
6 49605013
6 49605281
6 49607056
6 49607904
6 49607994
6 49610508
6 49612178
6 49613044
6 49613572
6 49613663
6 49613717
6 49614110
6 49614598
6 49618059
6 49618105
6 49619622
6 49622216
6 49622383
6 49622396
6 49622635
6 49623162
6 49623218
6 49628351
6 49629027
6 49629070
6 49629296
6 49629426
6 49629944
6 49629945
6 49630008
6 49630699
6 49630735
6 49631914
6 49632369
6 49633108
6 49633192
6 49633430
6 49634166
6 49634644
6 49634645
6 49634649
6 49634653
6 49634676
6 49634688
6 49634803
6 49634809
6 49634911
6 49634954
6 49635140
6 49635143
6 49635170
6 49635303
6 49635339
6 49635411
6 49635479
6 49635745
6 49635832
6 49635910
6 49635936
6 49635989
6 49636024
6 49637434
6 49637460
6 49637644
6 49638357
6 49639134
6 49639233
6 49639244
6 49639741
6 49639757
6 49639762
6 49640014
6 49640039
6 49640148
6 49640880
6 49641187
6 49641241
6 49641394
6 49641552
6 49641908
6 49642445
6 49642620
6 49642670
6 49642936
6 49642966
6 49642978
6 49643448
6 49643453
6 49643485
6 49643521
6 49643845
6 49643870
6 49643909
6 49644361
6 49644418
6 49645480
6 49646277
6 49646278
6 49646946
6 49647391
6 49647396
6 49647424
6 49648594
6 49648597
6 49648598
6 49648650
6 49648716
6 49648736
6 49648826
6 49648841
6 49648948
6 49649056
6 49649315
6 49649377
6 49649390
6 49649661
6 49649902
6 49649917
6 49650034
6 49650141
6 49650289
6 49650918
6 49651855
6 49652199
6 49652414
6 49652536
6 49652638
6 49652711
6 49652712
6 49652940
6 49653030
6 49653432
6 49653441
6 49653476
6 49653516
6 49653587
6 49653607
6 49653707
6 49653983
6 49653988
6 49657566
6 49657591
6 49657715
6 49657725
6 49658096
6 49658129
6 49658137
6 49658288
6 49658289
6 49658589
6 49658651
6 49658694
6 49658839
6 49659076
6 49659380
6 49662236
6 49662675
6 49662819
6 49663470
6 49663872
6 49664956
6 49665105
6 49665313
6 49665360
6 49665553
6 49665645
6 49665817
6 49666440
6 49666456
6 49666510
6 49666870
6 49666900
6 49667059
6 49667188
6 49667296
6 49667432
6 49667481
6 49667615
6 49667741
6 49667867
6 49667962
6 49668050
6 49668053
6 49668068
6 49668086
6 49668160
6 49668320
6 49668445
6 49668561
6 49668577
6 49668682
6 49669155
6 49669561
6 49669978
6 49670080
6 49670093
6 49670103
6 49670183
6 49670289
6 49671299
6 49671312
6 49671400
6 49671478
6 49671488
6 49671498
6 49671549
6 49671966
6 49672024
6 49672240
6 49672258
6 49672373
6 49672382
6 49672399
6 49672954
6 49672964
6 49673172
6 49673218
6 49673447
6 49673472
6 49674427
6 49674429
6 49674531
6 49674548
6 49674716
6 49674741
6 49675034
6 49675359
6 49675431
6 49675704
6 49675805
6 49676012
6 49676049
6 49676117
6 49676329
6 49676419
6 49676421
6 49676726
6 49677377
6 49677404
6 49677406
6 49677475
6 49678236
6 49678282
6 49678361
6 49678634
6 49680415
6 49680545
6 49680804
6 49680906
6 49681930
6 49682039
6 49682224
6 49682392
6 49682422
6 49682441
6 49683326
6 49683433
6 49683551
6 49683624
6 49683635
6 49683734
6 49683748
6 49683851
6 49684550
6 49685456
6 49685739
6 49686068
6 49686330
6 49686540
6 49686765
6 49686772
6 49686786
6 49686854
6 49686980
6 49687105
6 49687400
6 49687439
6 49687458
6 49687529
6 49687991
6 49689717
6 49689755
6 49689756
6 49689951
6 49690642
6 49690682
6 49690753
6 49690898
6 49691040
6 49691127
6 49691147
6 49691549
6 49691637
6 49691706
6 49692019
6 49692164
6 49692220
6 49692449
6 49692973
6 49693298
6 49693446
6 49693515
6 49693522
6 49693597
6 49693957
6 49696156
6 49696222
6 49696360
6 49696499
6 49696504
6 49696519
6 49696553
6 49696912
6 49697040
6 49697098
6 49697341
6 49697378
6 49697708
6 49697765
6 49697775
6 49697830
6 49698120
6 49698138
6 49698424
6 49698593
6 49698660
6 49698861
6 49698872
6 49698968
6 49699005
6 49699028
6 49699050
6 49699084
6 49699094
6 49699181
6 49699251
6 49699350
6 49699747
6 49700041
6 49700167
6 49700365
6 49700529
6 49700717
6 49700842
6 49700910
6 49700998
6 49701147
6 49701199
6 49701272
6 49701296
6 49701660
6 49701765
6 49702049
6 49702127
6 49702239
6 49702376
6 49702796
6 49702932
6 49702960
6 49702983
6 49703060
6 49703345
6 49703396
6 49703407
6 49703414
6 49703467
6 49703629
6 49703650
6 49704595
6 49704691
6 49704908
6 49704996
6 49705054
6 49705131
6 49705328
6 49705332
6 49705563
6 49705778
6 49705881
6 49705919
6 49706032
6 49706152
6 49706307
6 49706339
6 49706627
6 49706661
6 49706681
6 49706749
6 49706899
6 49706986
6 49707174
6 49707349
6 49707423
6 49707511
6 49707723
6 49707846
6 49707887
6 49708005
6 49708048
6 49708593
6 49708611
6 49708792
6 49708812
6 49708830
6 49708838
6 49708968
6 49708986
6 49709156
6 49709165
6 49709252
6 49709276
6 49709312
6 49709480
6 49709613
6 49709621
6 49709631
6 49709866
6 49709944
6 49710231
6 49710930
6 49710938
6 49710939
6 49711540
6 49711564
6 49711578
6 49711591
6 49711629
6 49711751
6 49711761
6 49711774
6 49711839
6 49711980
6 49712103
6 49712236
6 49712428
6 49712464
6 49712771
6 49712834
6 49712978
6 49713060
6 49713183
6 49713273
6 49713425
6 49714128
6 49714158
6 49714207
6 49714335
6 49714639
6 49714749
6 49714757
6 49714821
6 49714873
6 49714878
6 49714930
6 49715022
6 49715120
6 49715350
6 49715492
6 49715602
6 49715669
6 49715671
6 49715812
6 49715872
6 49715988
6 49716043
6 49716140
6 49716236
6 49716357
6 49716387
6 49716436
6 49716451
6 49716496
6 49716660
6 49717054
6 49717094
6 49717275
6 49717339
6 49717353
6 49717362
6 49717434
6 49717499
6 49717727
6 49717822
6 49718995
6 49719119
6 49719124
6 49719280
6 49719282
6 49719416
6 49719479
6 49719544
6 49719979
6 49720087
6 49720127
6 49720129
6 49720175
6 49720188
6 49720194
6 49720198
6 49720261
6 49720312
6 49720577
6 49720618
6 49720735
6 49720756
6 49720803
6 49721188
6 49721212
6 49721298
6 49721325
6 49721375
6 49721433
6 49721528
6 49721568
6 49721755
6 49722525
6 49722877
6 49722912
6 49723021
6 49723023
6 49723114
6 49723683
6 49723759
6 49723809
6 49723833
6 49723861
6 49723873
6 49723880
6 49723883
6 49724135
6 49724279
6 49724540
6 49724729
6 49724832
6 49725212
6 49725259
6 49727309
6 49727319
6 49727420
6 49727462
6 49727510
6 49727571
6 49727773
6 49727908
6 49728087
6 49728099
6 49728554
6 49728713
6 49728773
6 49728946
6 49729290
6 49729360
6 49729543
6 49730157
6 49730765
6 49731100
6 49731348
6 49732306
6 49732382
6 49732832
6 49733126
6 49738313
6 49738315
6 49738488
6 49738696
6 49738927
6 49739358
6 49739441
6 49739841
6 49740417
6 49741295
6 49742420
6 49742800
6 49742855
6 49743811
6 49744172
6 49744399
6 49745048
6 49746859
6 49746905
6 49747079
6 49749319
6 49749466
6 49749695
6 49749989
6 49750078
6 49753926
6 49756398
6 49756525
6 49757485
6 49759398
6 49760083
6 49761678
6 49761854
6 49764330
6 49764854
6 49766111
6 49767646
6 49767704
6 49768166
6 49768347
6 49768355
6 49768632
6 49768646
6 49768808
6 49768825
6 49769292
6 49769302
6 49769483
6 49769486
6 49769511
6 49769565
6 49769583
6 49769661
6 49769700
6 49769930
6 49770014
6 49770042
6 49770449
6 49770450
6 49770796
6 49770829
6 49770959
6 49771270
6 49771272
6 49771464
6 49771481
6 49771485
6 49771770
6 49772899
6 49772984
6 49773007
6 49773013
6 49773488
6 49773698
6 49773779
6 49773789
6 49774015
6 49774193
6 49774251
6 49774686
6 49774713
6 49774888
6 49774890
6 49775417
6 49775629
6 49775710
6 49775782
6 49775789
6 49775873
6 49775897
6 49775977
6 49776043
6 49776223
6 49776371
6 49776443
6 49776447
6 49776477
6 49776616
6 49776672
6 49776876
6 49776893
6 49777146
6 49777249
6 49777279
6 49777364
6 49777501
6 49777538
6 49777765
6 49777833
6 49777905
6 49778107
6 49778577
6 49781143
6 49781178
6 49781379
6 49781583
6 49781929
6 49782039
6 49782052
6 49782159
6 49782437
6 49782484
6 49782625
6 49782671
6 49782811
6 49782895
6 49782928
6 49782991
6 49783024
6 49783054
6 49783083
6 49783102
6 49783334
6 49783366
6 49783430
6 49783561
6 49783573
6 49783612
6 49783733
6 49783826
6 49783833
6 49783843
6 49783960
6 49783989
6 49783995
6 49784034
6 49784040
6 49784166
6 49784308
6 49784316
6 49784486
6 49784736
6 49784886
6 49785117
6 49785119
6 49785161
6 49785253
6 49786477
6 49787074
6 49787836
6 49788061
6 49788573
6 49789458
6 49790678
6 49791439
6 49791492
6 49792499
6 49792525
6 49796943
6 49797780
6 49797781
6 49797916
6 49798420
6 49799140
6 49799216
6 49799867
6 49800576
6 49800677
6 49800713
6 49802254
6 49803474
6 49804412
6 49804879
6 49805352
6 49807805
6 49808078
6 49808558
6 49809569
6 49810363
6 49810364
6 49810368
6 49810406
6 49811076
6 49811520
6 49811525
6 49814118
6 49815345
6 49815465
6 49815549
6 49816053
6 49816157
6 49816338
6 49816555
6 49816824
6 49816996
6 49817075
6 49817132
6 49817162
6 49817361
6 49817730
6 49817805
6 49818359
6 49818453
6 49819841
6 49819900
6 49822527
6 49825639
6 49826350
6 49826497
6 49826502
6 49826552
6 49826562
6 49826780
6 49826825
6 49827582
6 49827829
6 49827862
6 49827933
6 49828113
6 49828134
6 49828155
6 49828196
6 49828278
6 49828348
6 49828467
6 49828705
6 49828810
6 49828886
6 49828979
6 49828994
6 49829128
6 49829214
6 49829263
6 49829312
6 49829352
6 49829372
6 49829414
6 49829442
6 49829447
6 49829509
6 49829553
6 49829821
6 49829831
6 49830213
6 49832055
6 49832083
6 49832430
6 49832483
6 49832804
6 49832811
6 49833272
6 49833522
6 49833591
6 49833790
6 49833831
6 49833983
6 49834022
6 49834192
6 49839363
6 49841928
6 49842659
6 49843137
6 49843274
6 49843581
6 49843631
6 49843863
6 49846233
6 49846311
6 49846340
6 49846586
6 49846720
6 49846743
6 49846778
6 49847170
6 49847177
6 49847228
6 49847471
6 49847863
6 49848347
6 49848411
6 49848493
6 49848545
6 49848607
6 49848797
6 49848859
6 49849456
6 49849899
6 49851758
6 49852055
6 49854729
6 49854971
6 49855487
6 49855760
6 49856191
6 49858097
6 49858770
6 49858905
6 49859369
6 49860370
6 49862073
6 49862655
6 49864795
6 49865633
6 49866197
6 49866353
6 49867092
6 49867684
6 49868372
6 49868936
6 49870606
6 49871094
6 49871309
6 49871582
6 49872023
6 49872066
6 49872664
6 49872671
6 49873111
6 49873618
6 49874099
6 49874242
6 49874274
6 49874367
6 49874404
6 49875298
6 49875327
6 49875445
6 49875788
6 49875997
6 49876046
6 49876169
6 49876285
6 49876472
6 49876565
6 49877088
6 49877499
6 49878047
6 49878456
6 49879377
6 49879426
6 49880068
6 49880125
6 49880625
6 49883193
6 49883235
6 49883307
6 49883778
6 49883962
6 49883991
6 49884079
6 49884100
6 49884170
6 49884273
6 49884496
6 49884619
6 49885026
6 49885162
6 49885333
6 49885359
6 49885440
6 49885469
6 49885484
6 49885638
6 49886747
6 49886867
6 49887173
6 49888356
6 49888609
6 49888678
6 49889145
6 49889259
6 49889946
6 49890247
6 49890695
6 49891013
6 49892136
6 49892452
6 49892483
6 49892692
6 49893249
6 49893399
6 49893627
6 49894169
6 49895009
6 49895024
6 49895457
6 49895714
6 49896660
6 49896753
6 49896755
6 49896871
6 49897171
6 49897842
6 49898212
6 49898921
6 49899389
6 49899614
6 49900053
6 49900154
6 49900316
6 49900317
6 49900415
6 49900642
6 49900651
6 49900664
6 49900822
6 49901904
6 49901937
6 49902643
6 49903655
6 49904511
6 49904887
6 49905710
6 49906959
6 49907632
6 49907851
6 49908317
6 49909154
6 49909416
6 49909421
6 49909434
6 49909533
6 49911329
6 49911842
6 49912493
6 49912759
6 49912760
6 49912782
6 49912913
6 49913244
6 49913336
6 49913459
6 49913512
6 49913559
6 49913634
6 49913663
6 49914364
6 49914452
6 49914528
6 49914539
6 49914682
6 49914722
6 49914765
6 49914957
6 49915011
6 49915071
6 49915117
6 49915217
6 49915293
6 49915332
6 49915461
6 49915634
6 49915669
6 49915709
6 49915785
6 49916184
6 49916210
6 49916377
6 49916476
6 49916481
6 49916504
6 49916554
6 49917151
6 49917546
6 49917648
6 49917676
6 49917748
6 49917955
6 49918950
6 49918970
6 49919005
6 49919010
6 49919212
6 49919304
6 49919323
6 49919496
6 49919552
6 49919635
6 49919722
6 49919799
6 49919801
6 49919808
6 49919906
6 49920097
6 49920220
6 49920227
6 49920295
6 49920314
6 49920469
6 49920529
6 49920545
6 49920594
6 49920614
6 49920897
6 49921010
6 49921099
6 49921317
6 49921388
6 49921695
6 49921928
6 49922016
6 49922787
6 49922896
6 49925416
6 49926457
6 49927216
6 49931723
6 49933395
6 49933446
6 49933549
6 49933735
6 49933989
6 49934527
6 49934622
6 49934884
6 49935085
6 49935117
6 49935437
6 49935645
6 49935948
6 49936995
6 49937450
6 49937458
6 49937466
6 49937534
6 49937564
6 49938129
6 49938256
6 49938648
6 49938776
6 49939109
6 49939118
6 49939390
6 49939391
6 49939460
6 49939511
6 49939602
6 49939926
6 49939997
6 49940126
6 49940582
6 49940753
6 49940815
6 49940888
6 49941010
6 49941018
6 49941206
6 49941284
6 49941401
6 49941506
6 49941576
6 49941597
6 49941677
6 49941816
6 49941847
6 49942031
6 49942319
6 49942547
6 49944810
6 49945430
6 49945773
6 49946348
6 49946360
6 49946385
6 49948147
6 49950412
6 49951068
6 49951088
6 49951668
6 49951811
6 49954795
6 49954952
6 49955119
6 49955522
6 49957329
6 49959117
6 49959339
6 49962876
6 49963853
6 49964765
6 49964908
6 49964995
6 49965165
6 49965322
6 49965760
6 49966449
6 49967217
6 49968974
6 49970085
6 49971703
6 49972424
6 49974125
6 49974410
6 49975796
6 49976229
6 49976550
6 49976577
6 49978122
6 49978636
6 49979452
6 49979989
6 49980544
6 49980643
6 49983449
6 49984733
6 49984755
6 49984863
6 49984971
6 49985092
6 49985122
6 49985543
6 49985614
6 49985761
6 49986427
6 49986754
6 49986960
6 49987115
6 49987240
6 49987348
6 49987490
6 49987503
6 49987621
6 49987643
6 49987670
6 49987999
6 49988046
6 49988049
6 49988306
6 49988386
6 49988459
6 49988511
6 49988558
6 49988559
6 49988774
6 49988814
6 49988849
6 49988891
6 49988927
6 49989051
6 49989064
6 49989076
6 49989317
6 49989368
6 49990039
6 49990598
6 49990825
6 49990931
6 49991000
6 49991225
6 49991370
6 49991745
6 49991789
6 49991889
6 49992268
6 49992493
6 49992605
6 49992701
6 49993040
6 49993079
6 49993961
6 49993962
6 49995154
6 49995963
6 49996183
6 49996234
6 49996240
6 49996435
6 49997820
6 49998071
6 49998624
6 49998887
6 49999482
6 49999531
6 50000384
6 50000460
6 50000531
6 50000543
6 50000571
6 50000597
6 50000800
6 50000895
6 50000922
6 50001190
6 50001199
6 50001276
6 50001573
6 50001590
6 50001863
6 50002122
6 50002237
6 50002266
6 50002427
6 50002451
6 50002674
6 50003088
6 50004000
6 50004809
6 50005862
6 50005870
6 50006000
6 50006794
6 50006848
6 50006853
6 50006863
6 50006978
6 50007088
6 50007164
6 50007296
6 50007360
6 50007786
6 50007787
6 50009056
6 50009350
6 50009636
6 50009683
6 50009784
6 50010152
6 50010178
6 50010924
6 50011465
6 50011528
6 50011560
6 50011639
6 50011843
6 50012136
6 50012672
6 50012744
6 50012763
6 50013334
6 50013882
6 50013927
6 50014145
6 50016466
6 50016513
6 50017082
6 50017397
6 50017493
6 50017502
6 50018603
6 50018675
6 50019566
6 50019988
6 50020139
6 50020203
6 50020275
6 50024386
6 50024541
6 50024816
6 50024921
6 50025369
6 50026036
6 50028354
6 50028774
6 50028776
6 50029350
6 50029610
6 50029638
6 50029719
6 50030063
6 50030192
6 50030981
6 50030987
6 50031069
6 50031247
6 50031411
6 50031771
6 50032124
6 50032572
6 50032687
6 50033267
6 50034011
6 50034499
6 50034608
6 50034984
6 50036494
6 50036757
6 50036787
6 50037010
6 50037043
6 50037561
6 50037810
6 50038271
6 50039156
6 50039157
6 50039410
6 50039673
6 50040425
6 50040783
6 50041049
6 50041050
6 50042129
6 50042790
6 50043699
6 50045092
6 50045152
6 50045509
6 50045541
6 50045568
6 50045715
6 50045728
6 50045759
6 50045778
6 50045827
6 50045896
6 50046245
6 50046409
6 50046457
6 50047124
6 50047255
6 50047401
6 50047539
6 50047649
6 50047748
6 50047755
6 50047763
6 50047786
6 50048134
6 50048229
6 50048273
6 50050708
6 50050994
6 50051023
6 50051099
6 50051522
6 50052039
6 50052322
6 50052370
6 50052875
6 50052911
6 50052934
6 50053011
6 50053243
6 50053377
6 50053383
6 50053384
6 50053441
6 50053483
6 50053853
6 50053986
6 50054352
6 50054667
6 50054668
6 50054697
6 50054794
6 50054847
6 50054848
6 50054872
6 50054886
6 50054888
6 50055008
6 50055067
6 50055182
6 50055210
6 50055226
6 50055277
6 50055324
6 50055374
6 50055416
6 50055447
6 50055462
6 50055482
6 50055613
6 50055628
6 50055631
6 50055707
6 50056097
6 50056161
6 50056169
6 50056398
6 50056535
6 50056556
6 50056576
6 50056618
6 50056652
6 50056802
6 50056884
6 50056957
6 50057035
6 50057246
6 50057402
6 50057406
6 50058318
6 50058419
6 50058584
6 50058973
6 50059173
6 50059186
6 50059330
6 50059452
6 50059659
6 50059856
6 50059900
6 50061095
6 50062324
6 50068051
6 50068110
6 50068591
6 50069283
6 50070119
6 50070173
6 50070833
6 50071699
6 50072581
6 50072855
6 50073196
6 50073248
6 50073476
6 50074016
6 50075085
6 50075774
6 50076247
6 50077020
6 50077605
6 50077659
6 50078265
6 50079120
6 50080589
6 50080600
6 50080793
6 50080823
6 50080986
6 50081109
6 50081189
6 50081237
6 50082170
6 50082430
6 50082658
6 50082981
6 50083218
6 50083240
6 50083812
6 50083941
6 50083980
6 50084075
6 50084141
6 50084174
6 50084243
6 50084534
6 50085257
6 50086932
6 50087004
6 50087047
6 50087462
6 50087489
6 50087539
6 50087670
6 50087862
6 50088584
6 50088877
6 50089007
6 50089060
6 50089070
6 50089139
6 50089239
6 50089385
6 50089486
6 50089753
6 50089912
6 50090125
6 50090342
6 50090461
6 50090470
6 50090704
6 50090833
6 50091022
6 50091702
6 50093017
6 50093295
6 50093742
6 50094087
6 50094893
6 50095080
6 50095198
6 50095680
6 50096291
6 50096422
6 50097075
6 50097393
6 50097501
6 50097645
6 50098079
6 50098478
6 50098903
6 50098926
6 50099106
6 50099119
6 50099195
6 50099301
6 50099578
6 50099938
6 50100403
6 50100417
6 50100447
6 50100707
6 50100967
6 50101114
6 50101413
6 50101480
6 50101608
6 50102401
6 50102443
6 50103090
6 50103099
6 50103133
6 50103238
6 50103260
6 50103291
6 50103327
6 50103340
6 50103594
6 50103595
6 50103742
6 50103859
6 50103894
6 50103944
6 50103986
6 50104050
6 50104057
6 50104538
6 50104694
6 50104797
6 50104888
6 50105163
6 50105205
6 50105498
6 50105701
6 50105761
6 50105794
6 50105809
6 50106408
6 50106769
6 50107759
6 50108223
6 50109038
6 50109363
6 50110072
6 50110663
6 50111247
6 50111260
6 50111544
6 50111564
6 50111736
6 50112286
6 50112369
6 50113205
6 50113281
6 50113314
6 50113336
6 50113428
6 50113849
6 50113872
6 50114062
6 50114122
6 50114148
6 50114375
6 50114382
6 50114556
6 50117503
6 50117682
6 50117713
6 50118139
6 50118677
6 50120106
6 50120107
6 50120156
6 50120200
6 50120302
6 50120340
6 50121795
6 50121801
6 50122010
6 50122030
6 50122181
6 50122194
6 50122197
6 50122204
6 50122770
6 50122863
6 50122918
6 50122934
6 50123301
6 50123397
6 50124617
6 50124732
6 50124936
6 50125306
6 50125686
6 50125863
6 50126302
6 50126866
6 50127207
6 50127820
6 50127847
6 50128504
6 50128771
6 50128772
6 50129054
6 50129574
6 50130773
6 50131273
6 50131495
6 50131502
6 50131554
6 50131596
6 50131601
6 50131603
6 50131901
6 50132088
6 50132610
6 50132773
6 50133389
6 50133601
6 50134612
6 50135020
6 50135409
6 50135493
6 50135592
6 50135618
6 50135666
6 50135686
6 50135830
6 50136149
6 50136226
6 50136232
6 50136315
6 50136537
6 50136641
6 50137208
6 50137308
6 50137318
6 50137391
6 50139092
6 50139095
6 50139205
6 50139268
6 50139364
6 50139464
6 50139487
6 50139739
6 50143606
6 50143731
6 50143744
6 50143951
6 50144233
6 50144867
6 50144898
6 50145413
6 50145792
6 50145795
6 50145914
6 50146039
6 50146147
6 50146190
6 50146307
6 50146957
6 50147158
6 50147183
6 50147306
6 50147537
6 50147630
6 50147649
6 50147693
6 50147720
6 50147830
6 50147958
6 50147962
6 50148068
6 50148363
6 50148384
6 50148596
6 50148741
6 50148790
6 50148812
6 50149030
6 50149104
6 50149108
6 50149181
6 50149200
6 50149348
6 50149349
6 50149640
6 50149679
6 50149727
6 50149772
6 50149853
6 50149868
6 50150015
6 50150082
6 50150358
6 50150748
6 50150763
6 50150865
6 50150899
6 50151332
6 50151456
6 50151975
6 50152044
6 50152154
6 50152175
6 50152238
6 50152661
6 50152761
6 50152800
6 50152949
6 50153030
6 50153212
6 50153422
6 50153564
6 50154123
6 50155097
6 50155103
6 50155459
6 50156669
6 50157209
6 50157585
6 50158098
6 50158651
6 50159507
6 50159715
6 50159811
6 50160323
6 50161115
6 50161777
6 50162094
6 50162127
6 50163806
6 50163859
6 50164057
6 50164266
6 50164508
6 50164529
6 50165348
6 50165620
6 50166687
6 50166850
6 50166987
6 50167740
6 50167829
6 50169226
6 50169876
6 50169926
6 50169988
6 50170251
6 50170316
6 50170561
6 50170594
6 50170780
6 50171014
6 50171075
6 50171283
6 50171299
6 50171412
6 50171456
6 50171742
6 50171790
6 50171900
6 50172290
6 50172394
6 50172569
6 50172651
6 50173265
6 50173318
6 50173367
6 50174003
6 50174125
6 50174206
6 50174522
6 50174523
6 50174652
6 50174703
6 50174794
6 50174912
6 50174949
6 50175038
6 50175169
6 50175174
6 50175201
6 50175206
6 50175226
6 50175327
6 50175385
6 50175428
6 50175782
6 50175826
6 50175928
6 50175929
6 50175942
6 50176018
6 50176045
6 50176131
6 50176417
6 50176437
6 50176530
6 50176560
6 50176967
6 50176998
6 50177566
6 50177584
6 50177604
6 50177691
6 50177737
6 50177796
6 50177963
6 50177976
6 50178015
6 50178030
6 50178179
6 50178253
6 50178268
6 50178527
6 50178536
6 50178610
6 50178699
6 50178851
6 50179003
6 50179022
6 50179198
6 50179200
6 50179464
6 50179468
6 50179487
6 50179530
6 50179534
6 50179560
6 50179859
6 50179955
6 50180005
6 50180020
6 50180135
6 50180136
6 50180142
6 50180290
6 50180341
6 50180374
6 50180387
6 50180463
6 50180519
6 50180644
6 50180853
6 50181023
6 50181183
6 50181202
6 50181278
6 50181661
6 50181697
6 50181806
6 50182153
6 50182163
6 50182185
6 50182332
6 50182469
6 50182496
6 50183030
6 50183139
6 50183257
6 50183289
6 50183480
6 50183562
6 50183656
6 50183657
6 50183853
6 50184158
6 50184486
6 50184555
6 50184648
6 50184965
6 50184986
6 50185503
6 50186159
6 50186365
6 50186704
6 50187020
6 50187392
6 50187829
6 50188640
6 50189175
6 50189534
6 50189577
6 50189703
6 50189801
6 50190082
6 50190150
6 50190187
6 50190720
6 50191078
6 50191380
6 50192571
6 50192575
6 50192641
6 50192970
6 50193819
6 50193938
6 50195241
6 50196200
6 50196480
6 50197508
6 50198038
6 50199603
6 50199687
6 50199721
6 50200623
6 50201734
6 50203273
6 50203503
6 50204016
6 50204052
6 50204397
6 50205038
6 50205419
6 50205465
6 50206647
6 50207060
6 50208265
6 50209325
6 50209372
6 50209880
6 50209917
6 50210197
6 50211111
6 50211379
6 50211840
6 50212150
6 50212288
6 50212612
6 50212617
6 50212682
6 50212854
6 50213326
6 50214103
6 50216161
6 50216294
6 50216832
6 50216869
6 50216886
6 50217049
6 50217206
6 50217863
6 50218073
6 50218435
6 50218809
6 50219125
6 50219316
6 50220289
6 50220320
6 50220402
6 50220454
6 50220503
6 50220779
6 50222505
6 50222593
6 50223639
6 50223656
6 50224299
6 50224529
6 50224977
6 50225336
6 50226823
6 50227238
6 50227399
6 50227480
6 50227577
6 50227650
6 50227655
6 50227953
6 50228398
6 50229078
6 50229248
6 50229601
6 50229603
6 50229722
6 50229783
6 50229792
6 50229961
6 50230222
6 50230305
6 50230353
6 50232706
6 50232714
6 50234199
6 50234301
6 50234360
6 50234372
6 50234444
6 50234529
6 50234541
6 50234696
6 50234730
6 50234770
6 50234791
6 50234996
6 50235120
6 50235237
6 50235277
6 50235387
6 50235458
6 50235520
6 50235816
6 50235928
6 50236127
6 50236638
6 50236870
6 50237214
6 50237257
6 50238343
6 50239076
6 50239649
6 50239945
6 50240031
6 50240051
6 50240247
6 50240295
6 50240375
6 50240574
6 50241202
6 50241398
6 50241633
6 50241833
6 50241835
6 50242009
6 50242163
6 50242203
6 50242435
6 50243017
6 50243024
6 50243095
6 50243225
6 50243422
6 50243779
6 50243857
6 50243874
6 50244139
6 50244154
6 50244276
6 50244299
6 50244400
6 50244564
6 50244656
6 50244987
6 50244994
6 50245060
6 50245061
6 50245074
6 50245184
6 50245243
6 50245609
6 50246069
6 50246553
6 50246635
6 50246676
6 50246782
6 50246889
6 50247238
6 50247360
6 50247410
6 50248252
6 50248650
6 50249567
6 50249838
6 50250251
6 50252012
6 50252051
6 50252086
6 50252554
6 50252718
6 50253447
6 50253486
6 50254531
6 50254666
6 50254897
6 50255278
6 50255349
6 50255601
6 50255684
6 50255727
6 50257038
6 50257409
6 50257455
6 50257477
6 50257523
6 50257901
6 50257977
6 50257983
6 50258011
6 50258122
6 50258198
6 50258292
6 50258364
6 50258403
6 50258470
6 50258577
6 50259074
6 50259319
6 50259764
6 50260279
6 50260344
6 50260408
6 50260530
6 50260536
6 50260626
6 50260860
6 50260936
6 50260937
6 50260958
6 50261068
6 50261152
6 50261299
6 50261471
6 50261520
6 50261550
6 50261841
6 50262317
6 50262406
6 50262473
6 50262504
6 50262677
6 50262913
6 50263042
6 50263365
6 50265352
6 50265511
6 50265584
6 50265614
6 50265664
6 50265666
6 50265765
6 50266117
6 50266268
6 50266904
6 50266971
6 50269664
6 50270026
6 50270234
6 50270731
6 50271202
6 50271507
6 50272867
6 50274079
6 50274480
6 50274776
6 50275169
6 50275384
6 50275447
6 50275536
6 50276569
6 50276765
6 50277067
6 50277117
6 50277157
6 50277246
6 50277404
6 50277420
6 50277544
6 50277701
6 50278064
6 50278440
6 50278593
6 50278676
6 50278721
6 50279243
6 50279263
6 50279397
6 50279549
6 50280007
6 50280011
6 50280110
6 50280749
6 50280811
6 50280813
6 50281093
6 50281472
6 50281590
6 50281617
6 50281640
6 50281641
6 50281893
6 50282012
6 50282205
6 50282324
6 50282447
6 50284127
6 50284422
6 50284507
6 50284623
6 50284787
6 50284837
6 50284999
6 50285791
6 50285923
6 50286016
6 50286049
6 50286210
6 50286215
6 50286438
6 50286453
6 50286564
6 50286984
6 50287427
6 50288926
6 50289868
6 50290311
6 50290771
6 50291590
6 50291712
6 50292994
6 50293546
6 50293727
6 50294173
6 50294388
6 50294954
6 50295651
6 50296019
6 50296287
6 50296795
6 50296946
6 50297291
6 50298081
6 50298657
6 50298696
6 50298718
6 50298731
6 50298784
6 50300582
6 50301066
6 50301673
6 50302306
6 50302370
6 50302749
6 50302927
6 50302987
6 50302993
6 50303036
6 50303079
6 50303127
6 50303265
6 50303269
6 50303276
6 50303378
6 50303379
6 50303667
6 50303717
6 50303760
6 50303904
6 50303988
6 50304116
6 50304164
6 50304166
6 50304218
6 50304283
6 50304655
6 50304783
6 50304899
6 50305114
6 50306771
6 50306808
6 50306908
6 50307125
6 50307189
6 50307198
6 50307252
6 50307512
6 50307581
6 50307612
6 50307773
6 50307809
6 50307828
6 50307867
6 50307912
6 50308186
6 50308244
6 50308350
6 50308751
6 50308752
6 50308778
6 50309715
6 50309864
6 50309969
6 50310059
6 50310207
6 50310902
6 50311273
6 50311519
6 50311740
6 50311786
6 50311832
6 50311842
6 50311849
6 50311968
6 50312032
6 50312159
6 50312306
6 50312651
6 50312666
6 50312713
6 50312724
6 50313070
6 50313157
6 50313163
6 50313657
6 50313717
6 50314257
6 50314328
6 50314331
6 50314343
6 50314668
6 50314724
6 50315082
6 50315154
6 50315258
6 50315347
6 50315404
6 50315448
6 50315513
6 50315602
6 50315855
6 50315922
6 50316003
6 50316194
6 50316308
6 50316313
6 50316384
6 50316707
6 50316771
6 50316780
6 50316884
6 50316953
6 50316981
6 50316982
6 50317134
6 50317357
6 50317438
6 50317496
6 50317595
6 50317832
6 50318200
6 50318499
6 50318512
6 50318560
6 50318619
6 50318650
6 50318720
6 50319451
6 50319548
6 50319713
6 50320020
6 50320057
6 50320131
6 50320175
6 50320301
6 50320333
6 50320424
6 50320486
6 50320537
6 50320564
6 50320619
6 50320683
6 50320719
6 50320904
6 50320954
6 50320990
6 50320996
6 50321038
6 50321115
6 50321184
6 50321316
6 50321651
6 50321715
6 50321858
6 50321949
6 50322018
6 50322068
6 50322103
6 50322350
6 50322691
6 50322802
6 50322849
6 50323132
6 50323556
6 50323629
6 50323714
6 50323759
6 50323766
6 50323772
6 50323846
6 50323985
6 50324135
6 50324188
6 50324219
6 50324243
6 50324252
6 50324487
6 50324718
6 50324719
6 50324948
6 50325017
6 50325027
6 50325352
6 50325455
6 50325543
6 50325670
6 50325677
6 50325822
6 50326319
6 50326354
6 50326483
6 50326541
6 50326838
6 50326887
6 50326932
6 50326956
6 50327341
6 50328120
6 50328440
6 50330102
6 50330104
6 50330339
6 50330961
6 50331028
6 50331597
6 50331601
6 50331705
6 50331986
6 50332163
6 50332213
6 50332440
6 50333107
6 50333487
6 50333524
6 50334896
6 50334931
6 50334993
6 50335637
6 50335748
6 50336058
6 50336406
6 50336536
6 50337040
6 50337311
6 50337312
6 50337897
6 50338200
6 50338204
6 50338257
6 50338330
6 50338436
6 50338775
6 50338865
6 50339214
6 50339556
6 50339712
6 50339760
6 50340028
6 50340034
6 50340112
6 50340115
6 50340197
6 50340318
6 50340357
6 50340398
6 50340503
6 50340507
6 50340541
6 50340615
6 50340647
6 50340858
6 50340911
6 50340955
6 50340973
6 50341335
6 50341345
6 50341376
6 50341377
6 50341620
6 50341841
6 50341847
6 50341897
6 50342075
6 50342178
6 50342585
6 50342596
6 50342653
6 50342670
6 50342722
6 50342865
6 50342873
6 50342958
6 50343619
6 50343640
6 50343703
6 50344414
6 50344476
6 50344513
6 50344636
6 50344725
6 50344768
6 50344772
6 50344785
6 50344870
6 50344924
6 50345040
6 50345091
6 50345140
6 50345710
6 50345711
6 50346097
6 50346210
6 50346266
6 50346287
6 50346316
6 50346452
6 50346459
6 50346885
6 50346897
6 50346898
6 50347031
6 50347051
6 50347073
6 50347120
6 50347304
6 50347367
6 50347427
6 50347523
6 50347572
6 50347583
6 50347670
6 50347673
6 50347728
6 50347741
6 50347993
6 50348055
6 50348149
6 50348224
6 50348284
6 50348506
6 50348794
6 50348849
6 50348851
6 50348923
6 50348940
6 50348966
6 50349367
6 50349429
6 50349452
6 50349615
6 50349625
6 50349795
6 50349888
6 50349945
6 50349990
6 50350166
6 50350554
6 50350630
6 50350703
6 50350724
6 50350951
6 50350998
6 50351101
6 50351164
6 50351238
6 50351277
6 50351307
6 50351510
6 50351551
6 50352028
6 50353337
6 50353711
6 50353722
6 50353768
6 50353782
6 50353867
6 50353893
6 50354000
6 50354041
6 50354061
6 50354234
6 50354846
6 50355086
6 50355158
6 50355264
6 50355490
6 50355522
6 50355753
6 50355857
6 50355883
6 50356038
6 50356096
6 50356102
6 50356254
6 50356256
6 50356299
6 50356818
6 50356918
6 50357153
6 50357257
6 50357305
6 50357440
6 50357461
6 50358089
6 50358779
6 50358838
6 50359047
6 50359831
6 50360124
6 50360209
6 50360290
6 50360622
6 50360623
6 50360665
6 50363456
6 50363968
6 50363984
6 50364773
6 50364805
6 50364990
6 50365599
6 50365934
6 50365947
6 50365996
6 50366406
6 50366642
6 50366662
6 50366736
6 50366821
6 50367141
6 50367150
6 50367221
6 50367660
6 50368019
6 50368047
6 50368055
6 50368146
6 50368180
6 50368205
6 50368206
6 50368756
6 50368835
6 50368902
6 50368980
6 50368997
6 50369433
6 50369479
6 50369550
6 50369767
6 50370245
6 50370860
6 50370867
6 50371008
6 50371061
6 50371601
6 50371648
6 50371695
6 50371868
6 50372244
6 50372249
6 50372276
6 50372357
6 50373430
6 50373557
6 50373728
6 50374239
6 50374274
6 50374576
6 50374677
6 50374785
6 50374850
6 50374985
6 50375056
6 50375114
6 50375204
6 50375269
6 50375270
6 50375317
6 50375397
6 50375398
6 50375672
6 50375736
6 50375853
6 50375946
6 50376335
6 50376337
6 50376343
6 50376344
6 50376465
6 50376778
6 50376895
6 50377272
6 50377551
6 50377673
6 50377675
6 50377844
6 50377863
6 50377909
6 50377935
6 50377958
6 50378007
6 50378154
6 50378268
6 50378282
6 50378308
6 50378312
6 50378437
6 50378717
6 50378907
6 50378993
6 50379313
6 50379357
6 50379516
6 50379588
6 50379739
6 50379802
6 50380342
6 50380349
6 50380369
6 50380382
6 50380733
6 50380888
6 50381107
6 50381186
6 50381514
6 50381543
6 50381689
6 50382315
6 50382444
6 50382567
6 50382570
6 50382575
6 50382997
6 50383375
6 50383506
6 50383823
6 50384225
6 50384245
6 50384269
6 50384321
6 50384870
6 50385462
6 50385517
6 50385629
6 50385683
6 50385760
6 50385854
6 50386208
6 50386286
6 50386678
6 50386788
6 50387095
6 50387163
6 50387202
6 50387245
6 50387284
6 50387701
6 50388100
6 50388208
6 50388265
6 50388440
6 50388457
6 50389137
6 50389154
6 50389210
6 50389347
6 50389352
6 50389819
6 50389885
6 50390006
6 50390118
6 50390144
6 50390167
6 50390196
6 50390241
6 50390246
6 50390255
6 50390304
6 50390472
6 50390515
6 50390675
6 50390773
6 50390854
6 50391002
6 50391549
6 50391609
6 50393024
6 50393328
6 50393361
6 50394706
6 50394729
6 50395243
6 50395873
6 50396100
6 50396683
6 50396801
6 50396970
6 50397139
6 50397165
6 50397641
6 50397835
6 50397951
6 50398061
6 50398687
6 50399256
6 50399370
6 50399646
6 50399984
6 50400344
6 50400935
6 50401877
6 50402163
6 50402230
6 50402259
6 50402933
6 50403107
6 50403193
6 50403223
6 50403676
6 50404154
6 50404205
6 50404332
6 50404485
6 50404550
6 50404563
6 50404786
6 50405557
6 50405630
6 50405843
6 50405874
6 50406202
6 50406255
6 50406338
6 50406346
6 50406453
6 50406565
6 50406608
6 50406609
6 50406759
6 50406987
6 50407357
6 50407587
6 50407737
6 50407749
6 50408157
6 50408559
6 50408562
6 50408692
6 50408693
6 50408915
6 50409031
6 50409067
6 50409155
6 50409386
6 50409557
6 50409595
6 50409725
6 50409788
6 50410342
6 50410767
6 50410807
6 50410876
6 50410957
6 50411143
6 50411424
6 50411564
6 50411611
6 50412360
6 50412410
6 50412451
6 50412460
6 50412526
6 50412585
6 50412672
6 50413112
6 50413763
6 50414767
6 50415285
6 50416068
6 50416873
6 50417071
6 50417126
6 50417426
6 50417492
6 50417536
6 50421073
6 50421079
6 50421081
6 50421084
6 50421088
6 50421109
6 50421133
6 50421134
6 50421149
6 50421354
6 50421359
6 50421378
6 50421405
6 50421442
6 50421488
6 50421697
6 50421882
6 50421924
6 50421991
6 50422045
6 50422053
6 50422222
6 50422310
6 50422380
6 50422536
6 50422608
6 50422624
6 50422714
6 50423055
6 50423076
6 50423260
6 50423270
6 50423332
6 50423348
6 50423761
6 50423854
6 50424071
6 50424279
6 50424303
6 50424343
6 50424517
6 50424618
6 50424836
6 50425008
6 50425185
6 50425252
6 50425442
6 50425841
6 50425955
6 50425998
6 50426182
6 50426711
6 50426730
6 50426944
6 50427007
6 50427228
6 50427483
6 50427685
6 50427707
6 50427824
6 50427908
6 50428256
6 50428266
6 50428779
6 50428804
6 50428894
6 50429613
6 50429642
6 50430211
6 50430518
6 50431245
6 50431300
6 50431397
6 50431964
6 50432162
6 50432205
6 50432787
6 50432884
6 50433077
6 50433827
6 50434761
6 50435697
6 50436447
6 50438051
6 50439456
6 50440164
6 50441207
6 50441717
6 50441780
6 50442244
6 50443294
6 50443822
6 50443948
6 50444048
6 50444156
6 50444556
6 50444582
6 50444934
6 50445356
6 50445384
6 50445635
6 50446016
6 50446112
6 50447002
6 50447203
6 50447473
6 50447786
6 50448190
6 50448579
6 50448915
6 50449033
6 50449036
6 50449203
6 50449870
6 50450616
6 50450662
6 50450989
6 50452750
6 50453227
6 50453522
6 50453581
6 50453687
6 50454509
6 50454581
6 50454685
6 50455025
6 50455132
6 50456058
6 50458078
6 50458399
6 50459970
6 50460703
6 50461378
6 50463781
6 50464394
6 50464454
6 50464670
6 50466649
6 50467051
6 50467217
6 50467289
6 50467305
6 50467332
6 50467535
6 50467661
6 50467852
6 50468214
6 50468746
6 50470538
6 50471539
6 50471564
6 50471969
6 50472010
6 50472012
6 50472980
6 50473061
6 50473389
6 50474461
6 50474770
6 50475219
6 50476058
6 50476996
6 50477414
6 50477419
6 50477573
6 50477678
6 50477846
6 50477982
6 50478079
6 50478590
6 50478598
6 50478613
6 50479748
6 50479750
6 50480057
6 50480226
6 50480501
6 50480576
6 50480852
6 50480953
6 50481060
6 50481433
6 50482101
6 50482333
6 50482673
6 50482676
6 50482708
6 50482866
6 50482872
6 50483162
6 50483307
6 50483589
6 50483789
6 50483940
6 50484240
6 50484455
6 50484456
6 50484908
6 50485055
6 50486596
6 50486618
6 50486637
6 50486878
6 50486950
6 50486953
6 50487023
6 50487051
6 50487084
6 50487209
6 50487248
6 50487296
6 50487357
6 50487522
6 50487651
6 50487680
6 50488224
6 50488378
6 50488611
6 50488687
6 50488698
6 50488870
6 50488905
6 50489145
6 50490736
6 50490974
6 50491303
6 50491320
6 50491345
6 50491539
6 50491661
6 50491911
6 50492115
6 50492286
6 50492515
6 50493050
6 50493105
6 50493365
6 50493771
6 50493783
6 50493825
6 50493992
6 50494000
6 50494080
6 50494184
6 50494279
6 50495918
6 50495930
6 50496036
6 50496357
6 50496540
6 50496935
6 50496957
6 50496961
6 50497297
6 50502810
6 50503249
6 50503350
6 50503405
6 50503927
6 50503932
6 50504211
6 50504255
6 50504470
6 50504489
6 50504532
6 50504726
6 50504853
6 50504872
6 50505249
6 50505561
6 50505789
6 50506057
6 50506230
6 50506257
6 50507780
6 50507956
6 50508022
6 50508041
6 50508125
6 50508133
6 50508344
6 50508382
6 50508421
6 50508692
6 50508800
6 50508902
6 50509077
6 50509303
6 50509407
6 50509419
6 50509540
6 50509688
6 50509730
6 50509755
6 50509808
6 50509958
6 50509968
6 50509991
6 50510298
6 50510367
6 50510382
6 50510405
6 50510465
6 50510553
6 50510745
6 50510882
6 50510883
6 50511226
6 50511362
6 50511368
6 50511478
6 50511482
6 50511533
6 50511578
6 50511761
6 50511762
6 50511786
6 50511821
6 50511834
6 50511930
6 50511952
6 50512288
6 50512332
6 50512396
6 50512426
6 50512501
6 50512519
6 50512524
6 50512667
6 50512691
6 50512698
6 50512957
6 50512959
6 50512964
6 50512999
6 50513006
6 50513077
6 50513090
6 50513156
6 50513267
6 50513319
6 50513325
6 50513345
6 50513468
6 50513490
6 50513586
6 50513609
6 50513672
6 50513673
6 50513741
6 50513789
6 50513853
6 50513871
6 50513872
6 50513877
6 50513883
6 50513923
6 50513971
6 50514307
6 50514326
6 50514335
6 50514340
6 50514842
6 50514946
6 50514988
6 50514989
6 50515041
6 50515219
6 50515237
6 50515458
6 50515649
6 50515678
6 50515984
6 50516026
6 50516027
6 50516187
6 50516585
6 50516715
6 50516744
6 50517287
6 50517319
6 50517363
6 50517499
6 50517519
6 50517540
6 50517754
6 50517769
6 50517844
6 50518133
6 50518173
6 50518495
6 50518645
6 50518666
6 50518698
6 50518711
6 50518897
6 50520293
6 50521033
6 50521276
6 50521318
6 50521370
6 50521458
6 50521470
6 50521509
6 50521801
6 50521916
6 50521945
6 50522041
6 50523875
6 50523880
6 50523892
6 50523947
6 50524044
6 50524065
6 50524150
6 50524303
6 50525076
6 50525379
6 50526018
6 50526078
6 50526561
6 50526583
6 50526975
6 50527605
6 50529179
6 50529885
6 50530386
6 50530575
6 50530717
6 50530750
6 50530869
6 50533505
6 50533884
6 50533975
6 50534029
6 50534061
6 50535754
6 50536015
6 50536946
6 50537311
6 50537502
6 50538500
6 50538594
6 50538663
6 50538777
6 50539306
6 50540748
6 50540900
6 50541232
6 50542053
6 50542177
6 50542219
6 50545202
6 50545247
6 50545381
6 50545413
6 50545574
6 50545657
6 50545713
6 50545906
6 50545968
6 50545977
6 50546055
6 50546087
6 50546109
6 50546119
6 50546165
6 50546201
6 50546220
6 50546270
6 50546272
6 50546297
6 50546308
6 50546313
6 50546357
6 50546360
6 50546404
6 50546417
6 50546490
6 50546497
6 50546498
6 50546533
6 50546575
6 50546593
6 50546638
6 50546639
6 50546676
6 50546783
6 50546789
6 50546796
6 50546971
6 50546978
6 50546989
6 50546993
6 50547001
6 50547047
6 50547072
6 50547074
6 50547192
6 50547205
6 50547207
6 50547218
6 50547235
6 50547295
6 50547378
6 50547686
6 50547692
6 50547771
6 50547868
6 50547959
6 50547968
6 50547984
6 50548036
6 50548181
6 50548243
6 50548609
6 50548748
6 50548919
6 50548929
6 50548970
6 50548983
6 50549083
6 50549263
6 50549301
6 50549373
6 50549410
6 50549421
6 50549554
6 50549567
6 50549587
6 50549892
6 50550001
6 50550075
6 50550146
6 50550277
6 50550554
6 50550578
6 50550836
6 50550877
6 50551072
6 50551678
6 50551841
6 50551846
6 50551863
6 50551953
6 50552015
6 50552718
6 50552719
6 50556323
6 50556403
6 50556428
6 50556433
6 50556459
6 50557303
6 50557358
6 50557630
6 50557979
6 50558211
6 50558228
6 50559447
6 50559683
6 50560292
6 50560974
6 50561033
6 50561429
6 50562517
6 50563007
6 50564054
6 50565027
6 50565391
6 50566409
6 50567987
6 50568329
6 50568518
6 50568574
6 50568893
6 50569890
6 50570025
6 50572325
6 50572536
6 50572661
6 50572769
6 50573626
6 50573954
6 50574076
6 50574873
6 50575060
6 50575297
6 50575464
6 50575662
6 50575679
6 50575694
6 50575839
6 50575935
6 50576018
6 50576144
6 50576405
6 50576461
6 50576903
6 50577117
6 50577174
6 50577682
6 50577686
6 50577753
6 50578561
6 50579011
6 50579233
6 50579481
6 50579491
6 50579704
6 50580231
6 50580285
6 50580290
6 50580584
6 50580729
6 50580798
6 50581298
6 50581594
6 50581604
6 50581605
6 50581667
6 50581683
6 50581775
6 50581846
6 50582392
6 50582539
6 50582653
6 50582660
6 50582822
6 50582829
6 50582946
6 50583014
6 50583117
6 50583225
6 50583242
6 50583437
6 50584855
6 50585422
6 50585468
6 50585539
6 50585867
6 50585925
6 50586033
6 50589202
6 50589321
6 50589509
6 50589637
6 50590426
6 50590830
6 50591289
6 50591424
6 50591462
6 50591469
6 50591574
6 50591898
6 50591982
6 50592183
6 50592193
6 50592247
6 50592322
6 50592431
6 50592522
6 50592604
6 50592775
6 50592906
6 50592946
6 50593610
6 50593763
6 50593935
6 50594245
6 50594300
6 50594361
6 50594388
6 50594517
6 50594576
6 50596078
6 50596094
6 50596221
6 50597113
6 50597424
6 50597439
6 50597497
6 50597923
6 50598159
6 50598671
6 50599412
6 50599911
6 50600482
6 50600563
6 50600665
6 50601846
6 50602299
6 50602444
6 50602621
6 50602924
6 50602927
6 50605756
6 50605872
6 50606175
6 50606236
6 50606879
6 50607244
6 50607367
6 50608764
6 50608976
6 50608985
6 50610179
6 50610579
6 50610665
6 50610982
6 50613958
6 50614004
6 50614788
6 50616242
6 50616346
6 50616457
6 50616531
6 50617250
6 50617368
6 50617421
6 50618013
6 50618243
6 50618316
6 50631568
6 50631780
6 50631846
6 50632518
6 50633480
6 50634054
6 50634515
6 50634743
6 50635025
6 50635275
6 50635855
6 50637040
6 50637245
6 50637722
6 50637859
6 50637862
6 50638306
6 50639737
6 50642104
6 50642607
6 50644426
6 50644641
6 50644972
6 50644974
6 50645041
6 50645158
6 50646781
6 50647248
6 50647332
6 50648728
6 50649285
6 50649366
6 50649412
6 50649855
6 50649977
6 50650132
6 50650437
6 50651253
6 50651332
6 50652753
6 50652918
6 50652930
6 50653109
6 50653783
6 50653813
6 50654031
6 50654803
6 50654940
6 50654944
6 50656364
6 50656505
6 50656547
6 50657190
6 50657444
6 50657548
6 50657629
6 50658159
6 50658260
6 50658483
6 50658775
6 50658788
6 50659287
6 50659370
6 50659448
6 50659695
6 50659724
6 50660027
6 50660350
6 50660365
6 50660919
6 50661313
6 50663580
6 50663938
6 50664883
6 50666085
6 50666168
6 50666363
6 50667315
6 50667615
6 50667691
6 50667714
6 50668551
6 50668814
6 50668878
6 50669093
6 50669586
6 50669854
6 50670204
6 50670566
6 50671537
6 50671666
6 50671683
6 50671787
6 50672390
6 50672822
6 50672869
6 50672938
6 50673039
6 50673270
6 50673284
6 50673303
6 50673415
6 50673495
6 50673564
6 50673591
6 50673794
6 50673869
6 50673933
6 50674083
6 50674087
6 50674163
6 50674207
6 50674227
6 50674243
6 50674279
6 50674869
6 50674978
6 50674979
6 50675084
6 50675096
6 50675158
6 50675254
6 50675256
6 50675293
6 50675396
6 50675403
6 50675411
6 50675443
6 50675961
6 50675978
6 50676108
6 50676414
6 50676420
6 50676557
6 50676745
6 50676845
6 50676976
6 50676977
6 50677153
6 50677256
6 50677324
6 50677581
6 50678160
6 50678244
6 50678305
6 50678389
6 50678646
6 50678691
6 50678754
6 50678763
6 50678791
6 50678852
6 50679023
6 50679068
6 50679688
6 50679831
6 50679892
6 50680046
6 50680094
6 50680335
6 50680596
6 50680642
6 50680668
6 50680847
6 50681365
6 50681366
6 50681450
6 50681588
6 50681696
6 50681811
6 50682033
6 50682159
6 50682396
6 50682489
6 50682718
6 50682739
6 50683133
6 50683191
6 50683726
6 50684018
6 50684780
6 50684855
6 50684929
6 50684933
6 50685225
6 50685262
6 50685488
6 50685660
6 50686198
6 50686557
6 50686573
6 50686727
6 50687027
6 50687500
6 50687914
6 50687946
6 50687969
6 50687983
6 50688161
6 50688177
6 50688186
6 50688266
6 50688508
6 50688569
6 50688617
6 50688777
6 50688933
6 50688942
6 50688982
6 50689146
6 50689191
6 50689217
6 50689268
6 50689283
6 50689307
6 50689544
6 50689764
6 50689851
6 50689916
6 50689977
6 50689987
6 50689999
6 50690042
6 50690064
6 50690191
6 50690412
6 50690648
6 50690723
6 50691669
6 50691738
6 50691812
6 50691857
6 50691943
6 50692087
6 50692307
6 50692314
6 50692554
6 50692738
6 50692852
6 50692929
6 50693314
6 50693458
6 50693755
6 50694003
6 50694110
6 50694159
6 50694188
6 50695246
6 50695453
6 50695690
6 50695722
6 50695754
6 50695943
6 50695983
6 50695987
6 50695994
6 50696024
6 50696074
6 50696279
6 50696329
6 50696648
6 50696737
6 50696788
6 50696794
6 50696838
6 50696854
6 50697071
6 50697449
6 50697685
6 50697880
6 50698054
6 50698221
6 50698403
6 50698477
6 50698499
6 50698721
6 50699020
6 50699069
6 50699091
6 50699102
6 50699103
6 50699494
6 50699720
6 50699906
6 50699908
6 50699916
6 50700000
6 50700180
6 50700233
6 50700360
6 50700382
6 50700426
6 50701962
6 50702179
6 50702188
6 50702264
6 50702320
6 50702639
6 50702708
6 50702711
6 50703127
6 50703243
6 50703345
6 50703367
6 50703585
6 50703632
6 50703959
6 50704074
6 50704099
6 50704218
6 50704331
6 50704496
6 50704573
6 50704682
6 50704773
6 50704996
6 50705072
6 50705086
6 50705107
6 50705116
6 50705118
6 50705208
6 50705220
6 50705235
6 50705342
6 50705355
6 50705640
6 50705703
6 50705884
6 50706335
6 50706407
6 50706578
6 50706584
6 50706752
6 50706823
6 50706995
6 50707175
6 50707195
6 50707649
6 50708158
6 50708562
6 50708622
6 50708756
6 50719166
6 50719393
6 50719501
6 50719597
6 50719619
6 50719634
6 50720123
6 50720144
6 50720276
6 50720464
6 50720627
6 50720670
6 50721395
6 50722260
6 50722617
6 50722681
6 50722694
6 50722737
6 50722740
6 50722788
6 50722790
6 50724115
6 50724173
6 50724333
6 50724384
6 50724441
6 50724575
6 50724689
6 50724713
6 50724725
6 50724828
6 50725378
6 50726733
6 50729341
6 50729366
6 50731105
6 50731190
6 50731604
6 50731609
6 50731714
6 50732627
6 50733086
6 50733385
6 50733698
6 50733711
6 50733851
6 50734121
6 50734125
6 50734162
6 50734316
6 50734481
6 50734497
6 50734555
6 50734633
6 50734962
6 50735102
6 50735157
6 50735158
6 50735160
6 50735200
6 50735255
6 50735286
6 50735297
6 50735344
6 50735485
6 50735491
6 50735663
6 50735748
6 50735784
6 50735799
6 50735803
6 50735828
6 50735848
6 50736095
6 50736129
6 50736131
6 50736382
6 50736383
6 50736401
6 50736454
6 50736455
6 50736498
6 50736502
6 50736528
6 50736660
6 50736800
6 50737059
6 50737143
6 50737144
6 50737145
6 50737146
6 50737149
6 50737227
6 50737259
6 50737321
6 50739111
6 50739422
6 50739478
6 50739567
6 50739927
6 50742390
6 50742421
6 50742468
6 50742476
6 50742895
6 50742902
6 50742910
6 50743100
6 50743276
6 50743372
6 50743539
6 50743608
6 50744161
6 50744324
6 50744352
6 50744395
6 50744458
6 50744516
6 50744536
6 50744740
6 50744744
6 50744815
6 50744891
6 50744928
6 50744967
6 50745134
6 50745233
6 50745423
6 50745761
6 50745794
6 50746128
6 50746228
6 50746678
6 50746726
6 50747128
6 50747282
6 50747324
6 50747405
6 50747447
6 50747505
6 50747613
6 50747632
6 50747645
6 50747977
6 50748077
6 50748143
6 50748177
6 50748242
6 50748808
6 50748818
6 50748892
6 50748954
6 50748964
6 50749034
6 50749089
6 50749351
6 50749420
6 50749452
6 50749705
6 50749709
6 50749806
6 50749829
6 50750061
6 50750118
6 50750258
6 50750492
6 50750564
6 50751163
6 50751203
6 50751231
6 50751398
6 50751407
6 50751498
6 50751711
6 50751882
6 50752028
6 50752045
6 50752161
6 50752284
6 50752362
6 50752433
6 50752596
6 50752711
6 50752782
6 50752804
6 50752849
6 50752864
6 50752885
6 50752886
6 50754291
6 50754759
6 50754833
6 50755058
6 50755061
6 50755852
6 50756097
6 50756098
6 50756352
6 50756401
6 50756478
6 50756538
6 50756587
6 50756760
6 50756804
6 50757011
6 50758121
6 50759535
6 50759719
6 50759803
6 50759836
6 50759841
6 50759904
6 50759915
6 50759954
6 50759981
6 50760176
6 50760644
6 50760754
6 50760861
6 50760867
6 50760957
6 50761191
6 50761314
6 50763549
6 50763654
6 50763682
6 50763782
6 50763902
6 50763944
6 50763969
6 50763994
6 50764006
6 50764025
6 50764026
6 50764175
6 50764376
6 50764402
6 50764801
6 50764816
6 50765017
6 50765140
6 50765156
6 50765167
6 50765229
6 50765339
6 50765467
6 50765481
6 50765569
6 50765588
6 50765684
6 50765710
6 50765776
6 50765797
6 50765845
6 50765922
6 50766085
6 50766239
6 50766352
6 50766434
6 50766445
6 50766460
6 50766515
6 50766570
6 50766665
6 50766705
6 50766706
6 50766768
6 50766780
6 50766824
6 50766836
6 50766856
6 50766866
6 50766974
6 50767024
6 50767057
6 50767127
6 50767237
6 50767258
6 50767416
6 50767641
6 50767734
6 50767740
6 50767838
6 50767879
6 50768710
6 50769121
6 50769176
6 50769208
6 50769210
6 50769248
6 50769954
6 50770228
6 50770292
6 50770349
6 50770391
6 50770399
6 50770725
6 50770727
6 50770765
6 50770884
6 50771125
6 50771131
6 50771150
6 50771200
6 50771221
6 50771260
6 50771391
6 50771772
6 50771773
6 50771952
6 50771958
6 50772089
6 50772142
6 50772387
6 50772444
6 50772893
6 50772946
6 50773021
6 50773051
6 50773156
6 50773372
6 50773424
6 50773527
6 50773570
6 50773652
6 50773688
6 50773796
6 50774000
6 50774185
6 50774351
6 50774570
6 50774616
6 50774644
6 50774677
6 50774728
6 50774815
6 50774860
6 50774947
6 50775536
6 50775567
6 50776237
6 50776825
6 50777110
6 50777163
6 50777279
6 50777370
6 50777416
6 50777421
6 50777464
6 50778023
6 50778205
6 50778210
6 50778373
6 50778400
6 50778436
6 50778502
6 50778571
6 50778646
6 50778664
6 50778713
6 50778749
6 50778791
6 50778840
6 50778889
6 50779187
6 50779278
6 50779339
6 50779350
6 50779368
6 50779409
6 50779433
6 50779454
6 50779468
6 50779567
6 50779670
6 50780244
6 50780357
6 50780373
6 50780458
6 50780500
6 50780521
6 50780529
6 50780636
6 50780660
6 50780812
6 50780819
6 50781158
6 50781330
6 50781462
6 50781463
6 50781737
6 50781834
6 50781908
6 50781939
6 50783572
6 50783576
6 50783661
6 50783791
6 50783989
6 50784001
6 50784034
6 50784083
6 50784192
6 50785266
6 50785375
6 50785408
6 50786226
6 50786264
6 50786339
6 50786633
6 50786659
6 50786683
6 50786748
6 50787076
6 50787508
6 50787700
6 50788538
6 50789985
6 50790160
6 50790411
6 50790590
6 50791677
6 50792206
6 50792620
6 50794723
6 50794993
6 50795041
6 50795216
6 50795329
6 50795419
6 50796279
6 50797149
6 50797366
6 50798089
6 50798554
6 50798637
6 50798924
6 50799109
6 50800072
6 50800246
6 50801062
6 50801361
6 50801538
6 50801894
6 50802425
6 50802477
6 50802640
6 50803186
6 50803761
6 50803787
6 50805153
6 50805746
6 50807567
6 50807618
6 50807679
6 50807764
6 50807771
6 50807825
6 50808219
6 50808580
6 50808592
6 50812348
6 50812810
6 50813070
6 50813509
6 50814032
6 50815255
6 50815282
6 50815517
6 50815776
6 50816117
6 50816764
6 50817285
6 50817545
6 50817634
6 50817635
6 50817712
6 50817722
6 50817727
6 50818602
6 50818800
6 50820188
6 50821860
6 50823882
6 50824398
6 50824747
6 50824827
6 50825283
6 50825855
6 50825901
6 50826421
6 50826883
6 50828767
6 50828949
6 50829087
6 50829365
6 50830189
6 50830196
6 50830240
6 50830367
6 50830381
6 50832440
6 50832677
6 50833124
6 50833522
6 50834306
6 50834534
6 50834749
6 50834775
6 50834989
6 50835485
6 50836322
6 50837021
6 50837489
6 50837942
6 50838202
6 50839312
6 50839313
6 50839526
6 50840631
6 50841092
6 50841779
6 50843709
6 50845074
6 50846521
6 50846879
6 50847191
6 50847194
6 50847412
6 50849752
6 50849822
6 50850040
6 50850507
6 50851755
6 50851814
6 50851878
6 50851906
6 50854182
6 50854710
6 50856012
6 50856215
6 50856440
6 50859042
6 50859168
6 50859343
6 50859405
6 50859591
6 50861410
6 50864830
6 50865709
6 50865938
6 50866811
6 50867246
6 50868223
6 50868828
6 50875415
6 50878245
6 50878299
6 50879752
6 50879868
6 50879921
6 50880584
6 50880846
6 50881299
6 50881634
6 50882149
6 50883232
6 50883550
6 50885097
6 50885647
6 50885954
6 50886800
6 50887358
6 50889191
6 50891788
6 50892051
6 50892189
6 50893516
6 50896722
6 50899080
6 50899373
6 50901446
6 50901559
6 50902321
6 50903125
6 50907320
6 50907861
6 50908694
6 50909556
6 50909736
6 50909917
6 50910081
6 50910256
6 50910446
6 50910463
6 50910488
6 50910703
6 50910744
6 50910749
6 50910790
6 50910958
6 50910965
6 50911003
6 50911126
6 50911134
6 50911234
6 50911541
6 50911567
6 50911838
6 50912055
6 50912164
6 50912256
6 50912374
6 50912418
6 50912506
6 50912806
6 50912988
6 50913045
6 50913371
6 50913398
6 50913517
6 50913736
6 50914129
6 50914502
6 50914714
6 50914891
6 50915047
6 50915048
6 50915145
6 50915797
6 50915804
6 50916079
6 50916113
6 50916190
6 50916251
6 50916293
6 50916334
6 50916602
6 50916751
6 50917174
6 50917216
6 50917266
6 50917665
6 50917865
6 50918473
6 50918474
6 50918762
6 50919492
6 50920430
6 50921379
6 50921488
6 50921679
6 50921722
6 50921777
6 50922256
6 50922494
6 50923064
6 50923092
6 50923107
6 50925177
6 50925525
6 50926187
6 50927520
6 50927525
6 50928849
6 50928941
6 50930019
6 50930739
6 50932977
6 50935597
6 50936031
6 50938336
6 50938375
6 50938527
6 50938719
6 50938799
6 50938823
6 50939065
6 50939112
6 50939490
6 50940179
6 50940557
6 50940987
6 50943647
6 50944026
6 50944476
6 50946208
6 50947344
6 50947376
6 50947937
6 50950164
6 50952004
6 50952747
6 50953442
6 50953458
6 50953505
6 50953516
6 50953531
6 50953570
6 50953699
6 50953714
6 50953818
6 50953823
6 50954458
6 50955181
6 50955685
6 50955775
6 50955791
6 50955914
6 50955968
6 50956097
6 50956687
6 50959312
6 50959458
6 50960273
6 50960367
6 50964754
6 50964773
6 50965202
6 50969359
6 50970470
6 50970596
6 50970676
6 50970880
6 50972398
6 50972586
6 50973438
6 50973758
6 50977643
6 50979248
6 50979714
6 50979715
6 50979846
6 50979964
6 50980713
6 50982261
6 50982630
6 50982695
6 50983322
6 50984367
6 50984798
6 50985254
6 50985860
6 50986913
6 50987211
6 50987544
6 50988256
6 50988301
6 50988553
6 50988741
6 50990006
6 50990792
6 50992213
6 50993079
6 50993823
6 50995700
6 50996756
6 50997232
6 50999670
6 50999969
6 51000488
6 51001163
6 51001903
6 51002124
6 51006125
6 51006276
6 51006463
6 51007347
6 51007628
6 51007760
6 51008324
6 51008472
6 51010029
6 51010187
6 51010402
6 51010514
6 51014001
6 51015003
6 51015505
6 51015607
6 51015663
6 51016622
6 51016938
6 51016952
6 51018677
6 51022049
6 51022268
6 51022314
6 51022385
6 51023745
6 51023951
6 51025200
6 51025818
6 51026956
6 51027152
6 51029865
6 51032931
6 51033224
6 51033446
6 51034221
6 51034649
6 51034795
6 51034943
6 51035627
6 51036130
6 51036587
6 51037196
6 51037317
6 51038179
6 51038226
6 51038817
6 51040608
6 51041286
6 51041665
6 51042644
6 51043336
6 51043954
6 51044259
6 51048543
6 51049209
6 51049928
6 51052041
6 51053022
6 51054355
6 51055588
6 51057841
6 51058644
6 51060357
6 51061429
6 51063237
6 51064426
6 51065300
6 51066078
6 51066137
6 51066466
6 51069996
6 51072282
6 51072608
6 51072737
6 51072809
6 51073845
6 51074355
6 51076796
6 51081152
6 51081216
6 51081419
6 51081700
6 51083257
6 51083441
6 51091089
6 51091289
6 51092090
6 51092354
6 51094512
6 51097468
6 51100253
6 51102546
6 51109425
6 51114673
6 51114711
6 51116838
6 51117308
6 51117831
6 51120790
6 51120809
6 51122074
6 51122138
6 51125307
6 51125409
6 51132095
6 51132634
6 51133854
6 51134553
6 51134705
6 51135621
6 51135872
6 51136488
6 51138055
6 51138492
6 51138580
6 51138954
6 51139159
6 51139597
6 51139669
6 51141362
6 51141387
6 51141439
6 51143929
6 51146138
6 51148273
6 51148415
6 51148563
6 51148890
6 51150088
6 51150092
6 51150740
6 51153798
6 51156781
6 51157207
6 51157225
6 51157578
6 51157803
6 51158666
6 51158848
6 51158850
6 51159689
6 51160064
6 51161325
6 51161688
6 51161772
6 51161787
6 51162014
6 51162312
6 51162318
6 51162414
6 51162551
6 51162570
6 51162640
6 51163635
6 51163668
6 51164724
6 51165436
6 51165754
6 51166025
6 51166159
6 51166420
6 51166615
6 51168509
6 51168649
6 51169463
6 51169574
6 51169781
6 51169872
6 51170308
6 51170327
6 51170335
6 51170369
6 51170409
6 51170450
6 51170474
6 51170499
6 51170534
6 51170731
6 51171307
6 51171448
6 51171988
6 51172042
6 51172309
6 51172852
6 51172859
6 51172917
6 51173184
6 51173550
6 51173721
6 51173870
6 51173939
6 51174118
6 51174203
6 51174381
6 51174443
6 51174469
6 51174586
6 51174735
6 51174806
6 51174899
6 51175007
6 51175256
6 51175271
6 51175348
6 51175570
6 51175645
6 51175679
6 51175774
6 51175789
6 51175865
6 51175881
6 51176857
6 51176884
6 51176966
6 51177046
6 51177154
6 51177264
6 51177520
6 51177544
6 51177718
6 51177838
6 51177890
6 51178405
6 51178551
6 51178729
6 51178945
6 51179185
6 51179305
6 51179448
6 51179569
6 51179779
6 51179944
6 51179991
6 51180010
6 51180488
6 51180649
6 51180824
6 51180857
6 51180915
6 51181716
6 51181773
6 51181855
6 51181868
6 51181875
6 51181922
6 51182339
6 51182460
6 51182487
6 51182813
6 51183178
6 51183228
6 51183459
6 51183592
6 51184235
6 51184419
6 51184545
6 51184644
6 51186433
6 51186594
6 51186677
6 51186785
6 51187211
6 51187662
6 51187665
6 51188182
6 51188253
6 51188393
6 51188755
6 51188779
6 51188780
6 51188886
6 51189412
6 51191144
6 51191250
6 51191300
6 51191493
6 51192001
6 51192640
6 51193649
6 51193999
6 51194484
6 51194505
6 51195711
6 51195893
6 51196192
6 51196244
6 51196362
6 51196501
6 51196719
6 51197772
6 51198152
6 51199021
6 51199024
6 51199355
6 51199548
6 51199738
6 51199984
6 51200048
6 51200240
6 51200558
6 51200719
6 51200806
6 51200899
6 51200960
6 51201176
6 51201488
6 51201802
6 51203323
6 51203366
6 51203979
6 51204106
6 51204118
6 51204171
6 51204554
6 51205679
6 51206293
6 51206635
6 51206638
6 51207164
6 51207323
6 51207336
6 51207473
6 51207743
6 51207838
6 51209569
6 51210179
6 51210209
6 51210249
6 51210298
6 51210587
6 51210767
6 51211736
6 51211751
6 51212222
6 51212413
6 51212439
6 51212546
6 51213004
6 51244398
6 51245180
6 51245390
6 51245564
6 51245587
6 51246010
6 51246017
6 51246088
6 51246312
6 51246337
6 51247014
6 51247160
6 51248044
6 51248499
6 51248879
6 51248933
6 51248957
6 51249206
6 51249475
6 51251193
6 51251472
6 51252163
6 51253228
6 51253277
6 51253758
6 51254295
6 51254431
6 51254519
6 51254599
6 51254824
6 51254896
6 51254935
6 51254944
6 51254992
6 51255650
6 51258487
6 51258643
6 51259597
6 51259819
6 51259929
6 51259942
6 51259970
6 51260051
6 51260135
6 51260654
6 51260668
6 51260763
6 51260764
6 51260791
6 51260802
6 51261247
6 51261347
6 51261674
6 51261927
6 51262153
6 51262230
6 51262304
6 51262390
6 51262609
6 51262691
6 51262795
6 51262842
6 51262882
6 51262916
6 51262943
6 51263294
6 51263434
6 51263447
6 51263727
6 51263758
6 51263960
6 51263971
6 51264535
6 51264567
6 51264883
6 51264908
6 51265001
6 51265023
6 51265058
6 51265104
6 51265236
6 51265245
6 51265258
6 51265459
6 51265476
6 51265529
6 51265571
6 51265643
6 51265897
6 51265902
6 51265908
6 51265951
6 51266060
6 51266071
6 51266099
6 51266110
6 51266135
6 51266206
6 51266335
6 51266395
6 51266451
6 51266583
6 51266773
6 51266914
6 51267005
6 51267034
6 51267108
6 51268545
6 51268949
6 51269529
6 51269539
6 51269830
6 51270000
6 51270004
6 51270158
6 51270432
6 51270994
6 51271216
6 51271283
6 51271581
6 51271693
6 51272516
6 51272529
6 51272536
6 51272662
6 51272686
6 51273367
6 51274277
6 51275703
6 51275786
6 51276300
6 51276600
6 51276638
6 51276652
6 51277511
6 51278281
6 51281108
6 51281634
6 51282088
6 51282104
6 51282128
6 51282153
6 51282264
6 51282296
6 51282471
6 51282479
6 51282785
6 51282933
6 51284107
6 51284201
6 51284229
6 51284996
6 51285178
6 51286000
6 51286110
6 51286131
6 51286582
6 51286821
6 51287012
6 51287492
6 51287529
6 51287866
6 51288276
6 51289376
6 51289600
6 51289659
6 51289903
6 51291218
6 51291801
6 51292662
6 51292689
6 51292722
6 51293313
6 51293375
6 51293454
6 51293578
6 51294211
6 51294232
6 51294443
6 51294468
6 51296248
6 51296460
6 51296972
6 51297345
6 51297356
6 51298484
6 51298890
6 51299031
6 51299214
6 51299697
6 51299804
6 51300171
6 51300263
6 51300865
6 51301002
6 51301026
6 51301342
6 51301577
6 51302114
6 51302240
6 51303767
6 51303818
6 51304016
6 51304110
6 51304588
6 51309581
6 51310047
6 51310821
6 51311235
6 51311430
6 51312246
6 51312458
6 51312604
6 51313306
6 51313392
6 51315138
6 51315712
6 51315936
6 51316026
6 51316495
6 51317005
6 51317202
6 51317696
6 51318225
6 51318691
6 51321698
6 51321883
6 51322284
6 51322557
6 51322658
6 51322682
6 51323667
6 51323782
6 51323830
6 51325072
6 51326030
6 51326144
6 51326445
6 51326457
6 51326472
6 51326805
6 51326940
6 51327007
6 51327101
6 51327265
6 51327272
6 51327334
6 51327354
6 51327516
6 51327575
6 51328200
6 51328731
6 51328788
6 51328802
6 51329544
6 51330542
6 51330559
6 51330619
6 51330937
6 51330954
6 51331350
6 51331595
6 51331932
6 51331994
6 51334749
6 51335217
6 51335250
6 51335490
6 51335768
6 51336083
6 51336084
6 51336096
6 51336197
6 51336421
6 51336650
6 51337078
6 51337083
6 51337105
6 51337963
6 51338275
6 51338314
6 51338316
6 51338339
6 51339279
6 51339491
6 51339719
6 51339756
6 51339846
6 51339854
6 51341116
6 51341615
6 51343342
6 51346331
6 51346627
6 51348958
6 51349543
6 51350241
6 51350432
6 51351435
6 51352173
6 51352642
6 51353645
6 51354302
6 51354997
6 51355495
6 51355606
6 51356749
6 51357653
6 51358554
6 51358865
6 51362190
6 51362285
6 51362549
6 51362737
6 51363182
6 51363425
6 51363471
6 51364328
6 51364953
6 51366146
6 51366397
6 51366707
6 51366761
6 51366826
6 51366960
6 51367396
6 51367790
6 51369153
6 51369255
6 51371371
6 51371976
6 51372430
6 51372694
6 51372718
6 51372879
6 51373056
6 51373063
6 51373535
6 51374224
6 51375395
6 51375560
6 51375578
6 51376284
6 51376841
6 51377487
6 51377530
6 51377533
6 51377679
6 51377700
6 51377727
6 51378153
6 51378597
6 51378681
6 51378757
6 51379060
6 51379099
6 51379145
6 51379395
6 51379406
6 51381784
6 51382094
6 51383147
6 51384790
6 51385057
6 51385307
6 51385406
6 51385558
6 51385560
6 51386032
6 51386075
6 51387391
6 51388801
6 51388973
6 51389733
6 51389943
6 51390558
6 51390779
6 51390789
6 51391260
6 51391264
6 51391296
6 51391328
6 51391364
6 51391430
6 51391435
6 51391698
6 51391709
6 51391902
6 51392595
6 51392635
6 51392667
6 51392865
6 51392892
6 51392961
6 51393063
6 51393196
6 51393385
6 51393402
6 51393658
6 51393788
6 51394335
6 51394465
6 51394620
6 51394699
6 51394727
6 51395025
6 51395185
6 51395186
6 51395254
6 51395344
6 51398132
6 51398143
6 51398436
6 51398529
6 51398629
6 51398677
6 51398818
6 51398893
6 51398922
6 51399111
6 51399164
6 51399256
6 51399678
6 51400027
6 51400333
6 51400363
6 51400617
6 51401138
6 51401296
6 51401488
6 51401644
6 51401981
6 51402174
6 51402181
6 51402297
6 51402416
6 51402757
6 51402996
6 51403010
6 51403011
6 51403241
6 51403252
6 51403863
6 51403911
6 51404336
6 51405313
6 51405414
6 51405533
6 51405902
6 51406898
6 51411883
6 51412117
6 51412630
6 51413258
6 51413658
6 51413705
6 51416358
6 51416542
6 51416578
6 51418384
6 51418681
6 51419419
6 51419789
6 51422960
6 51423365
6 51424626
6 51426343
6 51426562
6 51427356
6 51427549
6 51430908
6 51431371
6 51434681
6 51434825
6 51434907
6 51434955
6 51434997
6 51435361
6 51436083
6 51436841
6 51437049
6 51437933
6 51437983
6 51438305
6 51438336
6 51438672
6 51439482
6 51439632
6 51440348
6 51440468
6 51440805
6 51441525
6 51442177
6 51444961
6 51445114
6 51445486
6 51447484
6 51449804
6 51450036
6 51450292
6 51451234
6 51451409
6 51453413
6 51455390
6 51455483
6 51455736
6 51455861
6 51456193
6 51456547
6 51457248
6 51458049
6 51459676
6 51461734
6 51461871
6 51463142
6 51464076
6 51466673
6 51467670
6 51468328
6 51469091
6 51470176
6 51471134
6 51471229
6 51471305
6 51471397
6 51473400
6 51474299
6 51476435
6 51477437
6 51477479
6 51477794
6 51478096
6 51478632
6 51480634
6 51481665
6 51482364
6 51482365
6 51487781
6 51488323
6 51489918
6 51493283
6 51493540
6 51494328
6 51494505
6 51494558
6 51494604
6 51496758
6 51497649
6 51497963
6 51500100
6 51500354
6 51500537
6 51501695
6 51502341
6 51502380
6 51502487
6 51503620
6 51503624
6 51503638
6 51503653
6 51503980
6 51503991
6 51504132
6 51504199
6 51504209
6 51504304
6 51504500
6 51504602
6 51504717
6 51504841
6 51505062
6 51505100
6 51505245
6 51505297
6 51505445
6 51505588
6 51505826
6 51506143
6 51506211
6 51506262
6 51506318
6 51506330
6 51506487
6 51506669
6 51506735
6 51506805
6 51506898
6 51506925
6 51507046
6 51507124
6 51507413
6 51507702
6 51507853
6 51508324
6 51508700
6 51508703
6 51508820
6 51508867
6 51508879
6 51508926
6 51509187
6 51509189
6 51509473
6 51509511
6 51509576
6 51509605
6 51509610
6 51509777
6 51509864
6 51509944
6 51510048
6 51510200
6 51510419
6 51510460
6 51510650
6 51510652
6 51510732
6 51510757
6 51510826
6 51510880
6 51511058
6 51511093
6 51511189
6 51511233
6 51511302
6 51511544
6 51511578
6 51511581
6 51511816
6 51511852
6 51511892
6 51512040
6 51512252
6 51512290
6 51512445
6 51512583
6 51512628
6 51512960
6 51513135
6 51513512
6 51515133
6 51515208
6 51515394
6 51515395
6 51515426
6 51515506
6 51515542
6 51515871
6 51516006
6 51516087
6 51516129
6 51516183
6 51516218
6 51516470
6 51516589
6 51516590
6 51516596
6 51516746
6 51517598
6 51517822
6 51517837
6 51517939
6 51518085
6 51518155
6 51518206
6 51518215
6 51518218
6 51518243
6 51518246
6 51518287
6 51518392
6 51518427
6 51518431
6 51518475
6 51518863
6 51519121
6 51519296
6 51519372
6 51519484
6 51519580
6 51519717
6 51519732
6 51519845
6 51519868
6 51519893
6 51519940
6 51520116
6 51520324
6 51520427
6 51520683
6 51520797
6 51522325
6 51522436
6 51522598
6 51522640
6 51522663
6 51522694
6 51522791
6 51523265
6 51523473
6 51523602
6 51523651
6 51523735
6 51524166
6 51524371
6 51524417
6 51524418
6 51524480
6 51524579
6 51524913
6 51526026
6 51527868
6 51527959
6 51527963
6 51527969
6 51528034
6 51528131
6 51528184
6 51528268
6 51528354
6 51528370
6 51528955
6 51529114
6 51529123
6 51529138
6 51529175
6 51529203
6 51529205
6 51529296
6 51529382
6 51529408
6 51529425
6 51529478
6 51529500
6 51529569
6 51529769
6 51529817
6 51529839
6 51529880
6 51529893
6 51529906
6 51529923
6 51529998
6 51530010
6 51530195
6 51530207
6 51530254
6 51530263
6 51530310
6 51530698
6 51530699
6 51530710
6 51530736
6 51530771
6 51530844
6 51530848
6 51530914
6 51530940
6 51531064
6 51531071
6 51531180
6 51531235
6 51531284
6 51531360
6 51531372
6 51531378
6 51531468
6 51531545
6 51531573
6 51531585
6 51531632
6 51531633
6 51531640
6 51531804
6 51531827
6 51532096
6 51532102
6 51532113
6 51532118
6 51532149
6 51532182
6 51532198
6 51532224
6 51532261
6 51532303
6 51532304
6 51532374
6 51532526
6 51532539
6 51532608
6 51532646
6 51532651
6 51532662
6 51532994
6 51533024
6 51533054
6 51533060
6 51533150
6 51533155
6 51533163
6 51533199
6 51533267
6 51533297
6 51533436
6 51533467
6 51533643
6 51533722
6 51533732
6 51533921
6 51533928
6 51533937
6 51533938
6 51533960
6 51533983
6 51534006
6 51534106
6 51534127
6 51534145
6 51534156
6 51534160
6 51534168
6 51535380
6 51535490
6 51535492
6 51535780
6 51535788
6 51535813
6 51535818
6 51535819
6 51536152
6 51536454
6 51536471
6 51536476
6 51536643
6 51536668
6 51536741
6 51536749
6 51536758
6 51536797
6 51536861
6 51536882
6 51536883
6 51536884
6 51536972
6 51537001
6 51537005
6 51537027
6 51537041
6 51537161
6 51537171
6 51537180
6 51537259
6 51537510
6 51537624
6 51537704
6 51537712
6 51537869
6 51538223
6 51538359
6 51538406
6 51538542
6 51538631
6 51538649
6 51538696
6 51538706
6 51540736
6 51540760
6 51540846
6 51540917
6 51540937
6 51541283
6 51541340
6 51541410
6 51541414
6 51541435
6 51541470
6 51541510
6 51541514
6 51541984
6 51542074
6 51542136
6 51542156
6 51542370
6 51542552
6 51542823
6 51543110
6 51543124
6 51543563
6 51543728
6 51547631
6 51547667
6 51549254
6 51549316
6 51549336
6 51549374
6 51549640
6 51549717
6 51549835
6 51549867
6 51549953
6 51550019
6 51550020
6 51550028
6 51550105
6 51550169
6 51550226
6 51550246
6 51550339
6 51550378
6 51550385
6 51550475
6 51550476
6 51550606
6 51550797
6 51550836
6 51550882
6 51551020
6 51551063
6 51551099
6 51551285
6 51551673
6 51551718
6 51551722
6 51551972
6 51551995
6 51552067
6 51552155
6 51552174
6 51554272
6 51554308
6 51554367
6 51554374
6 51554511
6 51555020
6 51555209
6 51555229
6 51555235
6 51555262
6 51555281
6 51555325
6 51555412
6 51555430
6 51555447
6 51555545
6 51555586
6 51555615
6 51555860
6 51555885
6 51556009
6 51556089
6 51556149
6 51556217
6 51556430
6 51556781
6 51557062
6 51557227
6 51557336
6 51557482
6 51557879
6 51557911
6 51557935
6 51558672
6 51558748
6 51558750
6 51558782
6 51558840
6 51558873
6 51558879
6 51558960
6 51559138
6 51559219
6 51559374
6 51563122
6 51563286
6 51563589
6 51564000
6 51564729
6 51565156
6 51565235
6 51566689
6 51566723
6 51566801
6 51566888
6 51567018
6 51567030
6 51567309
6 51568126
6 51568197
6 51568247
6 51568335
6 51568443
6 51568588
6 51568620
6 51569062
6 51569248
6 51569503
6 51569690
6 51569793
6 51569994
6 51570193
6 51570746
6 51572009
6 51572145
6 51572887
6 51573642
6 51574093
6 51574114
6 51574207
6 51575116
6 51575699
6 51575739
6 51575905
6 51578052
6 51578081
6 51579951
6 51581699
6 51583733
6 51583938
6 51585071
6 51585229
6 51585535
6 51585722
6 51586026
6 51586564
6 51587462
6 51587862
6 51587985
6 51589030
6 51592532
6 51592665
6 51592819
6 51592842
6 51593079
6 51593155
6 51593246
6 51593273
6 51593274
6 51593609
6 51593650
6 51593809
6 51603996
6 51604241
6 51604321
6 51604836
6 51605042
6 51605069
6 51605083
6 51605183
6 51605199
6 51605385
6 51605419
6 51605648
6 51605656
6 51605752
6 51605753
6 51605812
6 51605921
6 51606007
6 51606103
6 51606433
6 51606471
6 51606775
6 51606816
6 51606819
6 51606880
6 51607605
6 51608037
6 51608434
6 51609040
6 51610441
6 51611082
6 51611182
6 51611217
6 51611302
6 51611508
6 51611549
6 51611910
6 51612200
6 51612348
6 51612871
6 51613095
6 51613099
6 51613249
6 51614341
6 51614483
6 51614516
6 51614969
6 51614993
6 51615105
6 51615106
6 51615111
6 51615476
6 51615491
6 51615717
6 51616311
6 51616538
6 51617606
6 51617719
6 51618486
6 51618809
6 51618869
6 51619038
6 51619413
6 51619533
6 51621456
6 51621549
6 51621553
6 51621659
6 51622050
6 51622496
6 51622520
6 51622522
6 51623066
6 51623607
6 51623644
6 51624099
6 51624202
6 51624616
6 51624662
6 51624763
6 51625167
6 51625200
6 51625328
6 51625736
6 51626080
6 51626578
6 51627209
6 51627454
6 51627522
6 51627548
6 51627916
6 51627944
6 51628024
6 51628104
6 51628487
6 51628677
6 51628756
6 51629328
6 51629533
6 51629917
6 51630038
6 51630301
6 51630515
6 51630547
6 51631389
6 51631654
6 51632259
6 51632633
6 51632820
6 51633045
6 51633057
6 51633068
6 51633144
6 51633214
6 51633845
6 51633860
6 51634062
6 51634098
6 51634337
6 51634831
6 51636122
6 51636132
6 51636339
6 51636609
6 51637386
6 51637859
6 51637933
6 51638191
6 51638275
6 51638363
6 51638409
6 51638599
6 51638818
6 51638846
6 51638920
6 51640755
6 51641416
6 51641432
6 51641765
6 51642792
6 51643173
6 51643206
6 51644169
6 51644238
6 51644328
6 51644437
6 51644550
6 51644754
6 51644770
6 51645116
6 51645469
6 51645556
6 51645667
6 51645803
6 51645852
6 51645913
6 51646164
6 51646171
6 51646826
6 51647016
6 51647684
6 51647685
6 51648624
6 51648942
6 51649446
6 51649591
6 51650214
6 51650831
6 51651098
6 51651172
6 51651193
6 51651194
6 51651275
6 51651335
6 51651743
6 51651949
6 51652026
6 51652380
6 51652499
6 51653278
6 51653353
6 51653365
6 51653868
6 51653869
6 51653945
6 51654343
6 51654570
6 51655455
6 51655565
6 51655726
6 51655777
6 51656096
6 51656572
6 51656595
6 51656898
6 51657111
6 51657195
6 51658596
6 51658613
6 51658807
6 51659250
6 51659843
6 51660064
6 51661334
6 51661379
6 51663192
6 51663555
6 51663711
6 51663884
6 51663902
6 51664636
6 51664719
6 51664727
6 51664961
6 51665301
6 51665315
6 51665433
6 51666163
6 51667038
6 51667074
6 51667508
6 51668073
6 51669584
6 51669692
6 51669936
6 51670212
6 51670551
6 51671471
6 51671547
6 51672002
6 51672069
6 51674715
6 51674798
6 51674848
6 51675120
6 51675284
6 51675372
6 51675982
6 51676184
6 51676431
6 51676899
6 51677331
6 51677332
6 51677535
6 51677546
6 51677891
6 51678263
6 51678384
6 51680910
6 51681214
6 51681335
6 51681918
6 51681950
6 51682000
6 51682169
6 51682530
6 51682624
6 51682842
6 51682946
6 51682995
6 51683181
6 51683263
6 51683375
6 51683547
6 51683654
6 51683698
6 51683978
6 51684234
6 51684382
6 51684684
6 51684804
6 51684942
6 51685671
6 51686197
6 51686349
6 51687061
6 51687147
6 51687310
6 51687388
6 51687500
6 51687783
6 51690723
6 51690766
6 51690800
6 51690847
6 51690966
6 51691043
6 51691196
6 51691470
6 51691510
6 51691602
6 51691663
6 51691992
6 51692108
6 51692112
6 51692115
6 51692116
6 51692126
6 51692148
6 51692875
6 51692893
6 51693081
6 51693153
6 51693169
6 51693207
6 51693422
6 51694020
6 51694139
6 51694466
6 51694778
6 51695126
6 51695808
6 51695955
6 51696031
6 51696066
6 51696230
6 51696432
6 51696476
6 51696511
6 51696516
6 51697643
6 51697695
6 51697740
6 51698302
6 51699572
6 51699574
6 51699895
6 51699913
6 51699920
6 51700749
6 51700791
6 51701140
6 51701216
6 51703383
6 51721558
6 51721861
6 51721900
6 51722381
6 51722386
6 51722403
6 51722446
6 51722613
6 51722643
6 51722713
6 51723140
6 51723441
6 51723447
6 51723696
6 51723769
6 51727016
6 51727216
6 51728574
6 51728732
6 51728815
6 51728923
6 51729377
6 51729495
6 51729547
6 51729565
6 51730124
6 51730134
6 51730828
6 51731745
6 51731791
6 51732173
6 51732189
6 51732427
6 51732656
6 51732732
6 51732812
6 51733125
6 51733142
6 51733292
6 51733487
6 51733551
6 51733560
6 51734037
6 51734066
6 51734077
6 51734083
6 51734084
6 51734140
6 51734161
6 51734217
6 51734249
6 51734289
6 51734350
6 51734385
6 51734451
6 51734479
6 51734569
6 51734630
6 51734642
6 51734713
6 51734724
6 51734821
6 51735055
6 51735064
6 51735101
6 51735228
6 51735254
6 51735333
6 51735462
6 51735589
6 51739419
6 51739585
6 51740103
6 51740440
6 51740543
6 51740645
6 51740820
6 51740828
6 51740864
6 51741078
6 51741125
6 51741468
6 51741560
6 51741604
6 51741608
6 51741993
6 51742068
6 51742325
6 51742529
6 51742545
6 51742557
6 51742928
6 51743083
6 51743341
6 51743435
6 51743828
6 51743855
6 51743897
6 51744061
6 51744122
6 51744306
6 51744323
6 51744633
6 51744669
6 51745640
6 51745718
6 51746011
6 51746274
6 51746317
6 51746487
6 51746525
6 51746526
6 51747115
6 51747662
6 51748085
6 51749387
6 51749418
6 51749613
6 51749696
6 51749898
6 51750340
6 51750393
6 51750623
6 51750776
6 51750925
6 51751018
6 51751086
6 51751423
6 51751474
6 51751623
6 51751679
6 51755485
6 51755753
6 51755820
6 51755922
6 51756123
6 51756386
6 51756470
6 51756982
6 51757016
6 51757271
6 51757773
6 51758446
6 51758485
6 51758537
6 51758761
6 51758871
6 51759482
6 51759528
6 51759886
6 51759916
6 51759923
6 51759924
6 51760191
6 51760305
6 51760414
6 51760730
6 51760736
6 51760768
6 51760951
6 51760952
6 51761007
6 51761008
6 51761564
6 51761578
6 51761581
6 51761658
6 51762676
6 51762713
6 51762847
6 51762850
6 51762851
6 51763179
6 51763218
6 51763248
6 51763275
6 51763727
6 51763794
6 51763860
6 51763881
6 51763890
6 51763999
6 51764081
6 51764083
6 51764127
6 51764194
6 51764212
6 51764958
6 51764972
6 51765047
6 51765404
6 51765500
6 51765714
6 51765898
6 51766105
6 51766288
6 51766458
6 51766623
6 51766748
6 51766831
6 51766915
6 51767021
6 51767277
6 51767297
6 51767338
6 51767359
6 51767654
6 51767880
6 51767926
6 51768219
6 51769546
6 51769767
6 51770991
6 51771000
6 51771107
6 51771142
6 51771274
6 51771588
6 51772652
6 51773005
6 51773687
6 51773785
6 51773787
6 51773970
6 51774268
6 51774418
6 51774456
6 51774472
6 51774609
6 51774778
6 51774963
6 51775233
6 51775289
6 51775421
6 51775464
6 51775528
6 51776177
6 51776240
6 51776299
6 51776300
6 51776507
6 51776510
6 51776545
6 51776570
6 51776682
6 51776696
6 51776749
6 51776816
6 51777163
6 51777272
6 51777382
6 51777552
6 51777560
6 51777595
6 51777621
6 51777814
6 51777854
6 51777929
6 51778335
6 51778364
6 51778444
6 51778445
6 51778446
6 51778447
6 51778472
6 51778537
6 51778604
6 51778624
6 51778993
6 51779091
6 51779367
6 51779722
6 51780001
6 51780810
6 51780940
6 51780954
6 51781018
6 51781115
6 51781224
6 51781310
6 51781442
6 51781480
6 51782447
6 51782641
6 51782911
6 51783216
6 51783346
6 51783394
6 51783685
6 51783803
6 51783832
6 51783858
6 51784053
6 51784243
6 51784255
6 51784470
6 51784755
6 51784849
6 51784965
6 51784982
6 51785251
6 51785371
6 51785397
6 51785436
6 51785568
6 51785570
6 51786246
6 51786613
6 51786712
6 51786939
6 51786984
6 51787400
6 51787464
6 51787906
6 51787973
6 51788662
6 51788699
6 51789316
6 51789684
6 51789802
6 51789874
6 51789924
6 51790570
6 51790581
6 51790768
6 51790801
6 51790837
6 51790966
6 51790967
6 51791033
6 51791636
6 51791728
6 51791938
6 51791960
6 51791976
6 51791977
6 51791978
6 51791988
6 51792005
6 51792355
6 51792409
6 51792530
6 51792658
6 51792677
6 51792709
6 51792831
6 51793000
6 51793198
6 51793360
6 51793727
6 51793812
6 51793914
6 51794009
6 51794159
6 51794166
6 51794958
6 51795067
6 51795198
6 51795235
6 51795651
6 51795677
6 51795807
6 51795963
6 51795980
6 51796034
6 51796039
6 51796061
6 51796070
6 51796113
6 51796321
6 51796499
6 51796681
6 51796941
6 51797056
6 51797064
6 51797070
6 51797104
6 51798970
6 51798996
6 51800154
6 51800430
6 51800470
6 51800472
6 51800746
6 51800768
6 51800791
6 51800869
6 51800874
6 51800986
6 51801022
6 51801058
6 51801105
6 51801126
6 51801175
6 51801188
6 51801229
6 51801342
6 51801419
6 51801516
6 51801547
6 51801700
6 51801733
6 51801786
6 51801828
6 51801884
6 51801963
6 51803140
6 51803165
6 51803209
6 51803905
6 51804120
6 51804129
6 51804344
6 51804503
6 51804535
6 51804555
6 51804581
6 51804582
6 51804621
6 51804709
6 51804721
6 51804776
6 51805030
6 51805050
6 51805332
6 51807389
6 51807477
6 51807538
6 51807543
6 51807558
6 51807570
6 51807599
6 51807675
6 51807836
6 51807837
6 51807926
6 51807971
6 51808001
6 51808059
6 51808213
6 51808273
6 51808291
6 51808299
6 51808342
6 51810363
6 51810380
6 51810403
6 51810424
6 51810770
6 51811187
6 51811216
6 51811389
6 51811892
6 51812062
6 51812130
6 51812166
6 51812181
6 51812422
6 51812438
6 51812439
6 51812501
6 51812548
6 51812581
6 51812699
6 51812986
6 51813205
6 51813218
6 51813262
6 51813322
6 51813363
6 51813680
6 51813703
6 51813803
6 51813821
6 51813944
6 51814247
6 51814261
6 51814417
6 51814534
6 51814749
6 51814817
6 51814873
6 51814884
6 51814972
6 51815102
6 51815181
6 51815235
6 51815361
6 51815363
6 51815434
6 51815447
6 51815616
6 51815648
6 51815797
6 51815842
6 51815846
6 51815919
6 51816064
6 51816066
6 51816097
6 51816098
6 51816170
6 51816229
6 51816286
6 51816293
6 51816416
6 51816422
6 51816439
6 51816618
6 51816703
6 51816763
6 51816816
6 51816850
6 51816858
6 51816949
6 51816966
6 51817015
6 51817088
6 51817148
6 51817983
6 51818198
6 51818265
6 51818386
6 51818419
6 51818573
6 51818711
6 51818802
6 51818864
6 51818875
6 51818879
6 51818884
6 51818896
6 51818897
6 51818928
6 51818976
6 51819002
6 51819087
6 51819093
6 51819106
6 51819139
6 51819220
6 51819363
6 51819377
6 51819417
6 51819536
6 51819556
6 51819561
6 51819562
6 51819769
6 51819878
6 51820175
6 51820238
6 51820855
6 51820874
6 51821044
6 51821134
6 51821309
6 51821317
6 51821365
6 51821386
6 51821480
6 51821498
6 51821573
6 51821574
6 51821709
6 51821732
6 51821748
6 51822100
6 51823607
6 51823958
6 51823966
6 51823972
6 51825079
6 51825122
6 51825160
6 51825236
6 51825323
6 51825324
6 51825417
6 51825449
6 51825483
6 51825484
6 51825511
6 51825514
6 51825559
6 51825636
6 51825638
6 51825722
6 51825770
6 51826108
6 51826110
6 51826438
6 51826611
6 51828171
6 51828476
6 51828731
6 51830724
6 51830727
6 51830753
6 51830775
6 51831879
6 51832078
6 51832197
6 51835870
6 51836052
6 51836377
6 51836394
6 51836662
6 51839155
6 51839340
6 51839386
6 51839514
6 51839602
6 51839625
6 51840094
6 51840502
6 51840588
6 51840644
6 51840816
6 51841095
6 51841115
6 51841149
6 51841150
6 51841151
6 51841233
6 51841614
6 51841651
6 51841818
6 51841937
6 51842004
6 51842075
6 51842426
6 51842502
6 51842606
6 51842722
6 51842761
6 51842854
6 51842937
6 51842980
6 51842985
6 51842992
6 51843217
6 51843459
6 51843468
6 51843564
6 51843769
6 51843948
6 51843999
6 51844255
6 51844260
6 51844387
6 51844457
6 51844530
6 51844599
6 51844636
6 51845169
6 51845233
6 51845263
6 51845343
6 51845997
6 51846011
6 51846254
6 51846346
6 51846388
6 51846434
6 51846885
6 51846886
6 51847136
6 51847192
6 51849197
6 51849207
6 51849318
6 51849337
6 51850035
6 51850157
6 51851926
6 51852054
6 51852261
6 51852494
6 51852669
6 51852856
6 51852900
6 51852910
6 51852958
6 51853116
6 51853160
6 51853256
6 51853265
6 51853392
6 51853424
6 51853478
6 51853647
6 51854123
6 51854148
6 51854431
6 51854778
6 51854854
6 51855075
6 51855562
6 51855943
6 51856044
6 51856081
6 51856444
6 51856514
6 51856578
6 51856698
6 51856771
6 51856903
6 51857122
6 51857457
6 51857655
6 51858882
6 51858992
6 51859086
6 51859101
6 51859510
6 51860780
6 51861259
6 51861375
6 51861613
6 51861638
6 51861651
6 51861660
6 51861936
6 51861968
6 51861987
6 51862100
6 51862127
6 51862297
6 51862307
6 51862327
6 51862334
6 51862562
6 51862694
6 51863016
6 51863317
6 51863409
6 51863531
6 51863555
6 51863629
6 51863672
6 51863678
6 51864039
6 51864074
6 51864092
6 51864125
6 51864232
6 51864284
6 51864319
6 51864322
6 51864364
6 51864611
6 51864653
6 51864659
6 51864818
6 51864834
6 51864985
6 51865438
6 51865524
6 51865770
6 51865887
6 51865905
6 51865931
6 51865941
6 51865965
6 51866076
6 51866081
6 51866210
6 51866239
6 51866290
6 51866389
6 51866417
6 51866422
6 51866452
6 51866488
6 51866615
6 51866765
6 51866778
6 51866945
6 51866949
6 51866991
6 51867100
6 51867255
6 51867881
6 51867883
6 51867942
6 51867997
6 51868001
6 51868086
6 51868186
6 51868291
6 51868350
6 51868351
6 51868361
6 51868452
6 51868496
6 51868525
6 51868587
6 51868631
6 51868766
6 51868790
6 51868834
6 51868923
6 51868944
6 51868951
6 51868993
6 51869017
6 51869023
6 51869059
6 51869108
6 51869326
6 51869337
6 51869345
6 51869413
6 51869421
6 51869479
6 51869531
6 51869567
6 51869609
6 51869623
6 51869629
6 51869662
6 51869672
6 51869694
6 51869743
6 51869785
6 51869964
6 51870196
6 51870219
6 51870261
6 51870307
6 51870525
6 51870572
6 51870654
6 51870775
6 51870781
6 51871270
6 51871288
6 51871569
6 51871673
6 51871710
6 51871749
6 51872030
6 51872072
6 51872074
6 51872108
6 51872293
6 51873070
6 51873314
6 51873339
6 51873554
6 51873665
6 51873707
6 51873876
6 51873930
6 51873931
6 51874010
6 51874073
6 51874314
6 51874404
6 51874443
6 51874444
6 51874636
6 51874784
6 51874801
6 51874942
6 51874974
6 51875033
6 51875186
6 51875402
6 51875580
6 51875587
6 51875667
6 51875730
6 51875736
6 51875796
6 51875990
6 51876030
6 51876162
6 51876379
6 51876680
6 51876711
6 51876774
6 51876830
6 51876878
6 51876891
6 51876929
6 51877008
6 51877084
6 51877115
6 51877440
6 51877467
6 51877637
6 51877646
6 51877674
6 51877805
6 51877833
6 51877921
6 51878129
6 51878276
6 51878345
6 51878346
6 51878404
6 51878543
6 51878606
6 51878685
6 51879324
6 51879350
6 51881767
6 51881768
6 51884459
6 51884495
6 51884518
6 51884532
6 51884814
6 51885550
6 51885684
6 51888399
6 51888517
6 51888645
6 51888660
6 51889493
6 51889613
6 51889674
6 51889859
6 51890009
6 51890010
6 51890042
6 51890148
6 51890641
6 51890646
6 51890675
6 51890767
6 51890769
6 51890804
6 51890969
6 51894133
6 51894849
6 51895096
6 51895242
6 51895332
6 51895503
6 51895614
6 51895653
6 51896000
6 51896137
6 51896191
6 51898281
6 51898326
6 51899417
6 51899419
6 51899760
6 51899769
6 51899831
6 51899916
6 51900166
6 51900269
6 51901443
6 51901559
6 51901592
6 51901604
6 51901781
6 51901794
6 51902110
6 51902501
6 51902546
6 51903086
6 51903510
6 51903926
6 51903979
6 51903983
6 51904179
6 51904183
6 51904221
6 51904238
6 51907737
6 51910083
6 51910950
6 51911022
6 51911026
6 51911170
6 51911681
6 51911721
6 51911749
6 51914246
6 51914761
6 51914916
6 51915184
6 51915206
6 51916538
6 51917082
6 51917290
6 51917335
6 51917547
6 51917885
6 51917952
6 51917998
6 51918266
6 51918432
6 51918494
6 51918505
6 51918606
6 51919416
6 51919417
6 51919577
6 51919583
6 51919603
6 51919631
6 51920381
6 51920759
6 51920779
6 51920780
6 51920818
6 51920844
6 51920851
6 51921251
6 51921312
6 51921319
6 51921330
6 51921353
6 51921470
6 51921524
6 51921549
6 51921575
6 51921581
6 51921616
6 51922055
6 51922080
6 51922144
6 51922294
6 51922325
6 51922356
6 51922434
6 51922440
6 51922681
6 51923247
6 51923248
6 51924136
6 51924183
6 51924293
6 51924324
6 51924349
6 51924371
6 51924427
6 51924508
6 51924548
6 51924611
6 51924731
6 51926214
6 51926216
6 51926632
6 51926638
6 51926851
6 51926873
6 51927104
6 51927187
6 51927510
6 51927632
6 51927902
6 51928323
6 51928625
6 51928962
6 51928987
6 51929004
6 51929035
6 51929062
6 51929131
6 51929796
6 51930973
6 51931034
6 51936152
6 51936203
6 51936252
6 51936601
6 51938216
6 51938290
6 51938500
6 51939225
6 51940134
6 51940152
6 51941008
6 51941125
6 51941516
6 51942416
6 51942751
6 51944259
6 51945352
6 51945533
6 51945869
6 51946175
6 51946329
6 51946739
6 51947228
6 51947281
6 51947291
6 51947303
6 51947380
6 51947536
6 51948092
6 51949242
6 51949248
6 51951876
6 51951915
6 51952633
6 51952750
6 51952782
6 51952808
6 51952852
6 51952901
6 51952959
6 51952973
6 51953316
6 51953345
6 51953353
6 51953950
6 51954102
6 51954116
6 51954135
6 51954235
6 51955081
6 51955821
6 51955822
6 51956240
6 51956466
6 51956486
6 51956527
6 51956556
6 51956782
6 51958462
6 51958704
6 51958705
6 51958753
6 51958776
6 51958821
6 51958947
6 51959183
6 51959298
6 51959532
6 51959570
6 51960258
6 51960287
6 51960623
6 51960660
6 51960683
6 51960758
6 51960783
6 51961020
6 51961026
6 51961058
6 51961511
6 51961608
6 51962398
6 51963768
6 51963802
6 51963864
6 51963865
6 51964383
6 51964416
6 51964590
6 51970248
6 51973766
6 51974042
6 51974136
6 51975272
6 51977028
6 51978942
6 51981614
6 51983491
6 51987849
6 51990024
6 51990026
6 51993228
6 51993327
6 51994110
6 51994472
6 51997503
6 51997629
6 51997646
6 51997725
6 52000593
6 52000732
6 52003303
6 52003855
6 52004495
6 52007337
6 52013862
6 52016030
6 52017944
6 52017949
6 52017966
6 52024998
6 52031668
6 52035567
6 52038423
6 52045659
6 52047489
6 52047930
6 52051084
6 52052472
6 52054225
6 52056666
6 52057306
6 52057444
6 52057545
6 52057687
6 52057872
6 52058259
6 52060576
6 52060855
6 52062214
6 52062527
6 52062959
6 52062960
6 52063041
6 52063046
6 52063965
6 52063972
6 52064382
6 52064568
6 52065603
6 52065665
6 52066308
6 52066941
6 52066951
6 52066952
6 52067067
6 52067123
6 52067127
6 52067403
6 52067567
6 52067627
6 52067692
6 52067849
6 52068485
6 52069145
6 52069398
6 52069436
6 52069458
6 52069766
6 52069994
6 52070003
6 52070081
6 52070098
6 52070276
6 52070292
6 52070329
6 52070334
6 52070573
6 52071013
6 52071564
6 52071806
6 52071876
6 52072237
6 52072251
6 52072296
6 52072785
6 52072786
6 52073531
6 52073540
6 52074335
6 52081189
6 52083644
6 52090232
6 52092633
6 52093565
6 52093880
6 52094450
6 52095075
6 52098971
6 52101857
6 52105597
6 52109081
6 52111770
6 52114341
6 52115217
6 52118540
6 52121290
6 52128600
6 52128953
6 52134361
6 52134388
6 52155655
6 52163498
6 52164888
6 52169209
6 52172766
6 52188168
6 52192539
6 52192711
6 52193046
6 52193912
6 52194041
6 52194181
6 52196520
6 52197588
6 52201868
6 52201869
6 52204794
6 52204816
6 52204924
6 52205070
6 52206550
6 52206601
6 52206613
6 52207143
6 52207154
6 52207160
6 52207221
6 52207237
6 52207243
6 52207278
6 52207404
6 52207452
6 52207505
6 52207513
6 52207936
6 52208157
6 52208189
6 52208323
6 52208326
6 52208376
6 52208418
6 52208513
6 52208527
6 52208536
6 52208537
6 52208566
6 52208714
6 52208725
6 52208751
6 52208922
6 52209000
6 52209103
6 52209207
6 52209288
6 52209317
6 52209330
6 52209343
6 52209394
6 52209445
6 52209608
6 52209792
6 52209995
6 52210109
6 52210161
6 52210314
6 52210450
6 52210467
6 52210977
6 52211019
6 52211045
6 52211160
6 52211234
6 52211380
6 52211409
6 52211469
6 52211536
6 52211665
6 52211670
6 52213760
6 52213766
6 52213841
6 52213924
6 52213973
6 52214090
6 52214215
6 52214276
6 52214357
6 52214403
6 52215075
6 52216391
6 52216417
6 52216444
6 52216459
6 52216496
6 52216578
6 52216636
6 52216676
6 52216742
6 52216763
6 52216769
6 52216786
6 52216819
6 52216912
6 52216940
6 52216965
6 52217008
6 52217016
6 52217017
6 52217068
6 52217071
6 52217113
6 52217127
6 52217205
6 52217211
6 52217242
6 52217288
6 52217294
6 52217343
6 52217549
6 52217587
6 52217628
6 52217681
6 52217719
6 52217770
6 52217888
6 52217909
6 52217913
6 52217915
6 52217947
6 52217989
6 52217993
6 52218051
6 52218121
6 52218122
6 52218163
6 52218248
6 52218252
6 52218269
6 52218295
6 52218330
6 52218352
6 52218370
6 52218394
6 52218465
6 52218568
6 52218601
6 52218726
6 52218998
6 52219004
6 52219063
6 52219104
6 52219132
6 52219180
6 52219196
6 52219251
6 52219255
6 52219273
6 52219300
6 52219304
6 52219429
6 52219433
6 52219452
6 52219468
6 52219493
6 52219547
6 52219551
6 52219689
6 52219830
6 52219886
6 52219941
6 52219950
6 52219960
6 52219972
6 52220009
6 52220052
6 52220091
6 52220116
6 52220285
6 52220295
6 52220383
6 52220407
6 52220436
6 52221249
6 52221274
6 52221292
6 52221327
6 52221364
6 52221368
6 52221393
6 52221416
6 52221542
6 52221668
6 52221697
6 52221768
6 52221783
6 52221796
6 52221801
6 52221891
6 52221900
6 52221904
6 52221944
6 52221960
6 52222160
6 52222244
6 52223183
6 52223791
6 52225614
6 52225884
6 52226032
6 52226043
6 52226409
6 52226531
6 52226760
6 52227298
6 52227329
6 52227431
6 52227448
6 52227461
6 52227565
6 52227641
6 52228406
6 52228421
6 52228448
6 52228486
6 52228521
6 52228524
6 52228686
6 52228758
6 52228890
6 52228948
6 52229105
6 52229169
6 52229220
6 52229382
6 52229490
6 52229495
6 52229591
6 52229596
6 52229607
6 52229679
6 52229694
6 52229713
6 52229737
6 52229821
6 52229866
6 52229877
6 52229895
6 52230012
6 52230015
6 52230092
6 52230209
6 52230220
6 52230394
6 52230401
6 52230455
6 52230532
6 52230573
6 52230576
6 52230577
6 52230590
6 52230756
6 52230821
6 52230826
6 52230956
6 52231060
6 52231386
6 52231533
6 52231573
6 52231594
6 52231653
6 52231826
6 52231885
6 52231941
6 52231966
6 52232015
6 52232090
6 52232145
6 52232187
6 52232191
6 52232237
6 52232566
6 52232684
6 52232702
6 52232954
6 52232995
6 52233006
6 52233011
6 52233058
6 52233149
6 52233229
6 52233364
6 52233404
6 52233471
6 52233523
6 52233725
6 52233867
6 52233939
6 52234017
6 52234148
6 52234187
6 52234255
6 52234416
6 52234516
6 52234589
6 52234592
6 52234703
6 52234711
6 52235027
6 52235258
6 52235283
6 52235435
6 52235633
6 52235639
6 52235759
6 52236993
6 52237097
6 52237206
6 52237494
6 52237612
6 52237781
6 52237844
6 52237860
6 52237864
6 52237920
6 52238368
6 52238382
6 52238585
6 52238603
6 52238735
6 52238931
6 52239063
6 52239081
6 52239132
6 52239153
6 52239276
6 52239648
6 52239798
6 52239972
6 52239996
6 52240110
6 52240196
6 52241188
6 52241752
6 52241756
6 52241813
6 52242159
6 52242681
6 52242758
6 52243032
6 52243150
6 52243158
6 52243235
6 52243246
6 52243255
6 52243269
6 52243378
6 52243464
6 52243600
6 52243931
6 52244295
6 52244656
6 52244775
6 52244776
6 52245838
6 52246379
6 52246438
6 52246515
6 52246533
6 52246554
6 52246673
6 52246678
6 52246701
6 52246837
6 52247006
6 52247231
6 52247268
6 52247602
6 52247621
6 52247696
6 52247870
6 52247878
6 52248049
6 52248103
6 52248139
6 52248221
6 52248223
6 52248538
6 52248703
6 52250315
6 52250536
6 52250585
6 52250760
6 52250837
6 52251088
6 52251186
6 52251354
6 52251474
6 52251487
6 52251968
6 52252280
6 52252301
6 52252728
6 52253167
6 52253245
6 52253278
6 52253862
6 52254008
6 52254592
6 52254706
6 52254815
6 52254848
6 52256632
6 52256742
6 52257003
6 52257130
6 52257174
6 52257232
6 52257360
6 52257378
6 52257722
6 52257842
6 52257933
6 52257949
6 52258073
6 52258121
6 52258230
6 52258319
6 52258467
6 52258518
6 52258770
6 52258936
6 52259059
6 52259288
6 52261582
6 52261649
6 52262434
6 52262454
6 52262570
6 52262650
6 52263572
6 52263618
6 52263878
6 52263965
6 52263980
6 52264629
6 52264650
6 52264941
6 52265114
6 52265268
6 52265311
6 52265327
6 52266439
6 52266550
6 52266648
6 52266791
6 52266933
6 52267014
6 52267042
6 52267209
6 52267359
6 52267388
6 52267483
6 52267636
6 52267695
6 52267712
6 52267908
6 52268016
6 52268109
6 52268424
6 52268553
6 52268683
6 52268698
6 52269179
6 52269595
6 52269603
6 52269638
6 52269680
6 52269707
6 52269725
6 52269839
6 52269860
6 52271894
6 52272161
6 52272291
6 52272295
6 52272320
6 52272395
6 52272455
6 52272559
6 52272573
6 52272581
6 52272595
6 52272728
6 52273212
6 52273258
6 52273282
6 52273305
6 52273404
6 52273435
6 52273509
6 52273564
6 52273567
6 52273604
6 52273605
6 52273618
6 52273647
6 52273654
6 52273745
6 52273779
6 52273867
6 52273974
6 52274012
6 52274162
6 52274289
6 52274455
6 52274752
6 52274959
6 52275027
6 52275107
6 52275375
6 52275491
6 52275725
6 52275758
6 52275833
6 52275948
6 52276739
6 52276786
6 52277203
6 52277605
6 52277924
6 52278189
6 52278336
6 52278359
6 52278629
6 52278659
6 52279023
6 52279053
6 52279436
6 52279651
6 52279745
6 52279781
6 52279977
6 52280283
6 52280404
6 52280495
6 52280583
6 52280635
6 52280786
6 52281046
6 52281053
6 52281061
6 52281132
6 52281236
6 52281249
6 52281534
6 52281636
6 52281688
6 52281751
6 52281762
6 52281838
6 52282112
6 52282310
6 52282543
6 52282650
6 52282788
6 52282969
6 52282977
6 52283057
6 52283118
6 52283131
6 52283165
6 52283239
6 52283410
6 52283449
6 52283496
6 52283947
6 52283984
6 52284399
6 52284405
6 52284463
6 52284523
6 52284609
6 52284804
6 52284922
6 52285518
6 52285519
6 52285575
6 52285577
6 52285600
6 52285720
6 52285753
6 52285892
6 52286130
6 52286142
6 52286309
6 52286405
6 52286575
6 52286580
6 52286637
6 52286719
6 52286858
6 52287169
6 52287492
6 52287524
6 52288368
6 52288522
6 52288677
6 52288678
6 52289057
6 52289499
6 52289530
6 52289801
6 52290177
6 52290179
6 52290357
6 52290375
6 52290382
6 52290456
6 52290491
6 52290507
6 52290569
6 52290593
6 52290606
6 52290645
6 52290672
6 52294113
6 52294145
6 52294157
6 52294185
6 52294238
6 52294250
6 52294258
6 52294270
6 52294280
6 52294297
6 52294301
6 52294315
6 52294382
6 52294385
6 52294520
6 52294534
6 52294561
6 52294604
6 52294640
6 52294935
6 52295491
6 52295600
6 52295605
6 52295608
6 52295629
6 52295718
6 52296134
6 52296355
6 52296547
6 52296716
6 52296734
6 52296871
6 52296888
6 52297031
6 52297032
6 52297038
6 52297248
6 52297456
6 52297508
6 52297834
6 52297840
6 52297846
6 52297914
6 52297997
6 52298011
6 52298093
6 52298273
6 52298494
6 52298649
6 52298773
6 52298806
6 52298812
6 52298868
6 52299640
6 52299666
6 52299683
6 52299974
6 52299989
6 52300142
6 52300458
6 52300559
6 52300644
6 52300705
6 52300954
6 52300987
6 52302127
6 52302196
6 52302278
6 52302313
6 52302401
6 52302473
6 52302571
6 52302919
6 52303380
6 52303383
6 52303387
6 52303525
6 52303608
6 52303613
6 52303620
6 52303666
6 52303739
6 52303855
6 52304415
6 52304643
6 52304646
6 52304732
6 52304876
6 52305183
6 52305366
6 52305619
6 52305828
6 52305963
6 52306018
6 52306299
6 52306324
6 52306377
6 52306383
6 52306385
6 52306747
6 52306785
6 52306796
6 52306802
6 52306830
6 52306867
6 52306919
6 52306995
6 52307113
6 52307157
6 52307163
6 52307302
6 52307338
6 52307361
6 52307512
6 52307679
6 52307748
6 52308126
6 52308358
6 52308420
6 52308663
6 52309221
6 52309290
6 52309302
6 52309342
6 52309452
6 52309504
6 52309611
6 52309648
6 52309711
6 52309779
6 52309790
6 52309794
6 52309901
6 52309910
6 52309988
6 52310003
6 52310135
6 52310173
6 52310329
6 52310417
6 52310435
6 52310558
6 52310580
6 52310607
6 52310667
6 52310671
6 52310716
6 52310719
6 52310795
6 52310802
6 52310875
6 52310900
6 52310932
6 52310976
6 52311008
6 52311021
6 52311025
6 52311034
6 52311037
6 52311147
6 52311162
6 52311195
6 52311203
6 52311222
6 52311232
6 52311242
6 52311273
6 52311280
6 52311369
6 52311382
6 52311404
6 52311405
6 52311406
6 52311422
6 52311515
6 52311542
6 52311552
6 52311553
6 52311600
6 52311612
6 52311621
6 52311647
6 52311662
6 52311968
6 52311970
6 52311977
6 52311980
6 52312034
6 52312049
6 52312053
6 52315034
6 52315069
6 52315070
6 52315161
6 52315170
6 52315174
6 52315224
6 52315268
6 52315328
6 52315368
6 52315382
6 52315395
6 52315475
6 52315498
6 52315519
6 52315644
6 52315677
6 52315773
6 52315787
6 52315935
6 52316000
6 52316115
6 52316134
6 52316139
6 52316195
6 52316294
6 52316353
6 52316359
6 52316406
6 52316522
6 52316528
6 52316536
6 52316546
6 52316668
6 52316722
6 52316735
6 52316805
6 52316903
6 52316917
6 52316999
6 52317009
6 52317054
6 52317103
6 52317151
6 52317199
6 52317217
6 52317261
6 52317388
6 52317548
6 52317551
6 52317575
6 52317593
6 52317597
6 52317684
6 52317694
6 52317695
6 52317715
6 52317941
6 52317971
6 52318024
6 52318027
6 52318058
6 52318059
6 52318119
6 52318166
6 52318173
6 52318217
6 52318221
6 52318250
6 52318262
6 52318267
6 52318320
6 52318357
6 52318371
6 52318390
6 52318411
6 52318440
6 52318475
6 52318545
6 52318546
6 52318549
6 52318628
6 52318736
6 52318749
6 52318792
6 52318962
6 52319242
6 52319245
6 52319253
6 52319298
6 52319319
6 52319342
6 52319381
6 52319393
6 52319397
6 52319414
6 52319421
6 52319424
6 52319429
6 52319483
6 52319539
6 52319773
6 52319824
6 52320006
6 52320027
6 52320230
6 52320297
6 52320345
6 52320441
6 52320487
6 52321013
6 52321036
6 52321369
6 52321851
6 52321898
6 52322137
6 52323006
6 52323116
6 52324224
6 52324308
6 52324853
6 52324911
6 52325079
6 52326010
6 52326253
6 52326354
6 52326462
6 52326680
6 52326729
6 52326793
6 52326892
6 52326959
6 52327059
6 52327131
6 52327198
6 52327250
6 52327262
6 52327271
6 52328716
6 52328976
6 52329201
6 52329253
6 52329495
6 52329562
6 52329574
6 52329751
6 52329862
6 52329983
6 52329993
6 52330132
6 52330140
6 52330192
6 52330220
6 52330245
6 52330254
6 52330333
6 52330397
6 52330481
6 52330542
6 52330575
6 52330592
6 52330693
6 52330705
6 52330720
6 52330778
6 52330796
6 52330919
6 52331142
6 52331158
6 52331172
6 52331191
6 52331194
6 52331211
6 52331252
6 52331369
6 52331544
6 52331549
6 52331649
6 52331674
6 52331828
6 52331982
6 52332002
6 52332020
6 52332120
6 52332178
6 52332292
6 52332300
6 52332454
6 52332577
6 52332597
6 52332974
6 52333043
6 52333103
6 52333216
6 52333248
6 52333683
6 52333889
6 52334030
6 52334160
6 52334211
6 52334289
6 52334371
6 52334444
6 52334460
6 52334474
6 52334498
6 52334536
6 52334574
6 52334809
6 52334812
6 52334908
6 52334957
6 52335083
6 52335091
6 52335116
6 52335141
6 52335369
6 52335415
6 52335814
6 52335934
6 52336279
6 52336433
6 52336593
6 52336901
6 52337008
6 52337030
6 52337144
6 52337415
6 52337749
6 52338172
6 52338285
6 52338352
6 52338616
6 52338752
6 52338772
6 52338793
6 52338882
6 52338956
6 52339076
6 52339131
6 52339245
6 52339253
6 52339260
6 52339427
6 52339428
6 52339468
6 52339498
6 52340609
6 52341321
6 52342085
6 52342092
6 52342160
6 52342230
6 52342240
6 52342314
6 52342344
6 52342592
6 52342634
6 52342640
6 52342641
6 52342711
6 52342712
6 52342752
6 52342934
6 52342935
6 52343106
6 52343147
6 52343233
6 52343244
6 52343376
6 52343646
6 52343830
6 52348297
6 52348563
6 52349157
6 52351143
6 52351374
6 52352325
6 52352446
6 52352480
6 52352549
6 52352676
6 52352746
6 52352974
6 52353562
6 52353680
6 52353760
6 52353791
6 52354386
6 52355563
6 52356695
6 52357215
6 52357234
6 52357434
6 52357461
6 52357560
6 52357750
6 52357968
6 52358286
6 52358597
6 52358881
6 52358883
6 52358897
6 52359061
6 52359218
6 52359335
6 52359511
6 52360140
6 52360340
6 52360375
6 52360449
6 52360510
6 52360777
6 52360898
6 52360998
6 52361596
6 52361748
6 52361815
6 52361835
6 52361950
6 52361954
6 52362364
6 52362371
6 52362454
6 52362459
6 52362501
6 52362612
6 52362613
6 52362635
6 52362757
6 52362793
6 52363111
6 52363183
6 52363221
6 52363320
6 52363328
6 52363354
6 52363379
6 52363411
6 52363449
6 52363539
6 52363574
6 52363597
6 52363612
6 52363635
6 52363726
6 52363890
6 52363945
6 52363950
6 52364082
6 52364157
6 52364217
6 52364337
6 52364423
6 52364580
6 52364747
6 52364785
6 52364969
6 52365004
6 52365051
6 52365202
6 52365298
6 52365553
6 52365567
6 52365764
6 52366010
6 52366082
6 52366252
6 52366257
6 52366301
6 52366302
6 52366599
6 52366624
6 52366872
6 52366976
6 52367059
6 52367071
6 52367081
6 52367135
6 52367175
6 52367195
6 52367196
6 52367218
6 52367258
6 52367474
6 52367625
6 52367862
6 52368250
6 52368317
6 52368416
6 52368490
6 52368626
6 52368644
6 52368720
6 52368752
6 52368968
6 52369013
6 52369086
6 52369097
6 52369166
6 52369177
6 52369189
6 52369220
6 52370312
6 52370353
6 52370454
6 52370512
6 52370526
6 52370780
6 52370886
6 52370918
6 52371173
6 52371206
6 52371213
6 52371214
6 52371272
6 52371349
6 52371372
6 52371383
6 52371457
6 52371486
6 52371567
6 52371632
6 52371896
6 52372138
6 52372167
6 52372574
6 52372579
6 52372605
6 52372623
6 52372632
6 52372896
6 52372942
6 52373015
6 52373028
6 52374103
6 52374580
6 52374670
6 52374714
6 52374838
6 52374862
6 52375101
6 52375553
6 52375741
6 52375775
6 52375853
6 52375867
6 52375913
6 52375935
6 52376088
6 52376332
6 52376647
6 52376654
6 52376655
6 52376698
6 52376747
6 52376748
6 52376954
6 52376973
6 52377092
6 52377131
6 52377192
6 52377194
6 52377318
6 52377373
6 52377746
6 52377747
6 52377764
6 52377798
6 52377891
6 52377934
6 52378066
6 52378067
6 52378161
6 52378203
6 52378344
6 52378345
6 52378633
6 52378670
6 52378721
6 52378934
6 52378986
6 52379020
6 52379089
6 52379100
6 52379141
6 52379194
6 52379195
6 52379245
6 52379333
6 52379445
6 52379547
6 52379650
6 52379851
6 52379926
6 52380040
6 52380044
6 52380070
6 52380340
6 52380411
6 52380551
6 52380552
6 52380565
6 52381198
6 52381232
6 52381238
6 52381250
6 52381261
6 52381802
6 52381839
6 52381850
6 52381883
6 52382175
6 52382218
6 52382254
6 52382257
6 52382271
6 52382339
6 52382409
6 52382416
6 52382451
6 52382545
6 52382666
6 52382714
6 52382740
6 52382759
6 52382827
6 52382851
6 52382860
6 52382863
6 52383059
6 52383123
6 52383181
6 52383182
6 52383222
6 52383235
6 52383367
6 52383383
6 52383407
6 52383526
6 52383534
6 52383551
6 52383603
6 52383653
6 52383680
6 52383698
6 52383756
6 52383776
6 52383806
6 52383858
6 52383871
6 52383960
6 52384013
6 52384016
6 52384018
6 52384019
6 52384610
6 52384681
6 52384686
6 52385921
6 52385924
6 52386018
6 52386046
6 52386257
6 52386274
6 52386278
6 52386321
6 52386487
6 52386578
6 52386584
6 52386589
6 52386632
6 52386682
6 52386683
6 52386739
6 52386750
6 52386751
6 52386908
6 52386938
6 52386980
6 52387014
6 52387018
6 52387029
6 52387039
6 52387045
6 52387062
6 52387087
6 52387102
6 52387107
6 52387119
6 52387120
6 52387150
6 52387257
6 52387301
6 52387545
6 52387669
6 52387834
6 52387866
6 52387981
6 52387989
6 52388160
6 52388393
6 52388468
6 52388573
6 52388588
6 52388651
6 52388922
6 52388939
6 52388953
6 52388988
6 52389023
6 52389091
6 52389098
6 52389136
6 52389342
6 52389352
6 52389508
6 52389561
6 52389578
6 52389664
6 52389793
6 52390239
6 52390288
6 52390299
6 52390491
6 52390503
6 52390527
6 52390587
6 52390752
6 52390753
6 52390757
6 52390764
6 52390981
6 52391017
6 52391057
6 52391058
6 52391059
6 52391205
6 52391249
6 52391305
6 52391306
6 52391470
6 52391706
6 52392813
6 52392816
6 52392858
6 52393127
6 52393168
6 52393357
6 52393397
6 52393410
6 52393417
6 52393449
6 52393455
6 52395512
6 52395669
6 52395773
6 52395782
6 52395814
6 52396003
6 52396046
6 52396101
6 52396291
6 52396320
6 52396485
6 52396488
6 52396500
6 52396582
6 52396670
6 52396689
6 52396724
6 52396729
6 52396740
6 52396800
6 52396827
6 52396848
6 52396998
6 52397090
6 52397122
6 52397131
6 52397148
6 52397351
6 52397369
6 52397425
6 52397456
6 52397467
6 52397485
6 52397675
6 52397677
6 52397924
6 52397936
6 52397939
6 52398026
6 52398108
6 52398156
6 52398170
6 52398184
6 52398288
6 52398365
6 52398405
6 52398417
6 52398503
6 52398515
6 52398539
6 52398563
6 52398661
6 52398678
6 52398686
6 52398698
6 52398809
6 52398835
6 52398876
6 52398894
6 52399027
6 52399050
6 52399127
6 52399130
6 52399160
6 52399545
6 52399580
6 52399612
6 52399699
6 52399721
6 52399736
6 52400000
6 52400056
6 52400117
6 52400209
6 52400349
6 52400367
6 52400376
6 52400436
6 52400460
6 52400483
6 52400500
6 52400537
6 52400541
6 52400586
6 52400688
6 52400711
6 52400731
6 52400753
6 52400756
6 52400765
6 52400804
6 52400867
6 52400900
6 52401110
6 52401139
6 52401156
6 52401160
6 52401199
6 52401268
6 52403139
6 52403256
6 52403380
6 52403473
6 52403503
6 52403617
6 52403637
6 52403804
6 52403868
6 52403888
6 52403903
6 52403962
6 52404058
6 52404085
6 52404136
6 52404252
6 52404343
6 52404351
6 52404575
6 52404604
6 52404605
6 52404606
6 52404678
6 52404720
6 52404869
6 52404924
6 52404927
6 52404985
6 52405027
6 52405048
6 52405087
6 52405115
6 52405187
6 52405199
6 52405226
6 52405287
6 52405297
6 52405306
6 52405377
6 52405399
6 52405414
6 52405479
6 52405486
6 52405493
6 52405508
6 52405515
6 52405521
6 52405636
6 52405653
6 52405679
6 52405695
6 52405709
6 52405760
6 52405784
6 52405798
6 52405985
6 52405992
6 52405998
6 52406082
6 52406977
6 52406978
6 52406979
6 52407004
6 52407007
6 52407091
6 52407144
6 52407147
6 52407151
6 52407266
6 52407267
6 52407296
6 52407362
6 52407527
6 52407533
6 52407536
6 52407598
6 52407623
6 52407649
6 52409539
6 52409675
6 52409922
6 52409994
6 52410050
6 52410102
6 52410210
6 52410247
6 52410283
6 52410287
6 52410354
6 52410433
6 52410436
6 52410443
6 52410544
6 52410607
6 52410637
6 52410729
6 52410775
6 52410892
6 52410999
6 52411004
6 52411052
6 52411085
6 52411113
6 52411152
6 52411224
6 52411936
6 52411937
6 52412024
6 52412248
6 52412328
6 52412332
6 52412402
6 52412437
6 52412479
6 52412496
6 52412536
6 52412568
6 52412579
6 52412580
6 52412911
6 52412934
6 52412974
6 52413030
6 52413163
6 52413289
6 52413383
6 52414575
6 52414585
6 52414934
6 52414995
6 52415002
6 52415033
6 52417701
6 52417833
6 52417952
6 52418159
6 52418294
6 52418408
6 52418415
6 52418422
6 52418453
6 52418472
6 52418693
6 52419022
6 52419066
6 52419118
6 52419119
6 52419141
6 52419161
6 52419327
6 52419549
6 52419762
6 52419774
6 52419825
6 52419842
6 52419902
6 52419974
6 52420001
6 52420054
6 52420056
6 52422464
6 52422475
6 52422516
6 52422585
6 52422598
6 52422619
6 52422901
6 52422954
6 52423046
6 52423163
6 52423344
6 52423385
6 52423409
6 52423539
6 52423574
6 52423581
6 52423597
6 52423636
6 52423651
6 52423692
6 52423698
6 52423723
6 52423812
6 52423984
6 52424332
6 52424347
6 52424359
6 52424416
6 52424649
6 52424730
6 52424930
6 52424962
6 52425162
6 52425274
6 52425328
6 52425507
6 52425754
6 52425822
6 52425832
6 52425919
6 52425927
6 52425958
6 52426167
6 52426268
6 52426531
6 52426548
6 52426615
6 52426677
6 52426678
6 52426717
6 52426933
6 52426938
6 52427112
6 52427128
6 52427132
6 52427257
6 52427268
6 52427296
6 52427309
6 52427327
6 52429145
6 52429187
6 52429287
6 52429369
6 52429501
6 52429521
6 52429685
6 52429727
6 52429756
6 52429760
6 52429819
6 52429884
6 52429920
6 52429960
6 52430036
6 52430038
6 52430233
6 52430281
6 52430282
6 52430392
6 52430656
6 52430689
6 52430916
6 52431035
6 52431148
6 52431156
6 52431503
6 52431539
6 52431599
6 52432138
6 52432156
6 52432317
6 52432336
6 52432598
6 52432626
6 52432650
6 52432931
6 52433082
6 52433180
6 52433240
6 52433309
6 52433313
6 52433414
6 52433462
6 52433704
6 52433737
6 52433800
6 52434173
6 52434673
6 52434756
6 52434767
6 52434811
6 52435063
6 52435103
6 52435164
6 52435237
6 52435239
6 52435712
6 52435834
6 52435950
6 52436022
6 52436061
6 52436062
6 52436109
6 52439405
6 52439517
6 52439696
6 52439702
6 52439909
6 52439945
6 52440269
6 52440282
6 52440550
6 52440579
6 52440585
6 52440594
6 52440595
6 52440683
6 52440804
6 52440830
6 52440837
6 52440839
6 52440891
6 52440926
6 52440978
6 52441009
6 52441033
6 52441040
6 52441047
6 52441066
6 52441074
6 52442047
6 52442070
6 52442415
6 52442715
6 52442808
6 52442889
6 52442927
6 52442936
6 52442950
6 52442962
6 52443157
6 52443158
6 52443163
6 52443167
6 52443168
6 52443217
6 52443228
6 52443234
6 52443240
6 52443241
6 52443291
6 52443293
6 52443421
6 52443422
6 52443527
6 52443552
6 52443553
6 52443709
6 52443747
6 52443950
6 52443976
6 52444110
6 52444118
6 52444273
6 52444278
6 52444409
6 52444414
6 52444417
6 52444418
6 52444474
6 52444484
6 52444633
6 52444648
6 52444940
6 52444971
6 52445151
6 52445192
6 52445274
6 52445297
6 52445485
6 52445542
6 52445563
6 52445595
6 52445596
6 52445619
6 52445664
6 52445667
6 52445670
6 52445684
6 52445834
6 52445880
6 52445913
6 52446039
6 52446102
6 52446146
6 52446151
6 52446232
6 52446319
6 52446367
6 52446372
6 52446498
6 52446499
6 52446542
6 52446564
6 52446578
6 52446583
6 52446585
6 52446725
6 52446736
6 52446923
6 52447048
6 52447086
6 52447087
6 52447221
6 52447289
6 52447416
6 52447418
6 52447514
6 52447517
6 52447559
6 52448302
6 52448357
6 52448391
6 52448422
6 52448462
6 52448757
6 52448761
6 52449109
6 52449170
6 52449203
6 52449313
6 52449352
6 52449400
6 52449497
6 52449510
6 52449688
6 52449768
6 52449785
6 52449848
6 52449932
6 52450181
6 52450183
6 52450240
6 52450258
6 52450264
6 52450268
6 52450274
6 52450361
6 52450408
6 52450614
6 52450640
6 52450765
6 52450810
6 52450852
6 52450855
6 52451248
6 52451344
6 52451406
6 52452034
6 52452049
6 52452868
6 52452869
6 52452905
6 52452909
6 52452993
6 52453130
6 52453135
6 52453267
6 52453346
6 52453403
6 52453422
6 52453431
6 52453553
6 52453680
6 52453732
6 52453858
6 52453860
6 52453865
6 52453900
6 52453907
6 52454014
6 52454075
6 52454137
6 52454201
6 52454202
6 52454335
6 52454355
6 52454393
6 52454443
6 52454469
6 52458017
6 52458065
6 52458085
6 52458147
6 52458151
6 52458284
6 52458386
6 52458410
6 52458778
6 52458792
6 52458952
6 52459205
6 52459212
6 52459277
6 52459287
6 52459327
6 52459402
6 52459574
6 52459577
6 52459696
6 52459700
6 52459712
6 52459779
6 52459784
6 52459870
6 52459883
6 52459892
6 52459965
6 52460007
6 52460509
6 52460519
6 52460551
6 52460560
6 52460617
6 52460618
6 52460684
6 52460696
6 52460716
6 52460774
6 52460817
6 52460920
6 52460924
6 52461017
6 52461152
6 52461192
6 52461329
6 52461366
6 52461402
6 52461429
6 52461579
6 52461584
6 52461606
6 52461667
6 52461782
6 52461852
6 52461912
6 52462125
6 52462155
6 52462441
6 52462503
6 52462567
6 52462569
6 52462585
6 52462593
6 52462719
6 52462828
6 52462951
6 52462952
6 52462988
6 52463171
6 52463182
6 52463202
6 52464298
6 52464350
6 52464437
6 52464557
6 52464652
6 52464666
6 52464922
6 52465727
6 52466739
6 52466853
6 52467028
6 52467045
6 52467078
6 52467375
6 52467616
6 52467786
6 52467822
6 52468107
6 52468212
6 52468476
6 52468646
6 52468694
6 52468890
6 52468902
6 52468953
6 52469407
6 52469408
6 52469420
6 52469474
6 52469627
6 52469701
6 52470129
6 52470171
6 52470292
6 52470321
6 52470338
6 52470653
6 52470710
6 52470771
6 52471064
6 52471615
6 52471650
6 52472045
6 52472852
6 52473212
6 52473322
6 52473458
6 52473473
6 52474068
6 52474162
6 52474169
6 52474431
6 52474444
6 52474544
6 52474553
6 52475405
6 52476452
6 52476873
6 52476934
6 52477621
6 52478425
6 52478517
6 52478519
6 52478558
6 52478590
6 52479100
6 52480339
6 52480868
6 52481498
6 52481539
6 52482022
6 52482120
6 52482597
6 52482852
6 52482855
6 52483405
6 52483422
6 52483572
6 52483756
6 52483990
6 52484154
6 52484382
6 52484793
6 52485561
6 52485628
6 52485860
6 52486207
6 52486813
6 52486865
6 52487006
6 52487309
6 52487506
6 52487531
6 52487769
6 52488158
6 52488464
6 52488735
6 52488945
6 52489498
6 52489681
6 52489755
6 52489855
6 52489959
6 52490239
6 52491198
6 52491337
6 52492036
6 52492192
6 52492421
6 52492769
6 52492999
6 52496531
6 52496552
6 52496713
6 52498448
6 52498457
6 52498582
6 52499656
6 52499661
6 52499817
6 52499833
6 52500156
6 52500237
6 52500280
6 52500372
6 52500386
6 52500583
6 52500671
6 52501038
6 52501077
6 52501294
6 52501314
6 52502309
6 52502448
6 52502842
6 52502894
6 52502942
6 52503005
6 52503100
6 52503645
6 52503737
6 52503953
6 52504202
6 52504786
6 52505865
6 52506318
6 52507065
6 52507423
6 52507583
6 52507730
6 52507943
6 52508459
6 52508663
6 52508759
6 52508838
6 52509128
6 52509332
6 52509783
6 52510681
6 52510853
6 52511604
6 52512787
6 52515135
6 52516267
6 52516756
6 52517140
6 52517460
6 52520340
6 52521388
6 52522282
6 52523011
6 52523120
6 52523888
6 52523899
6 52524231
6 52525230
6 52525370
6 52525390
6 52526068
6 52526120
6 52526212
6 52526254
6 52526312
6 52526318
6 52526348
6 52526522
6 52526798
6 52526800
6 52527033
6 52527120
6 52527189
6 52527464
6 52527645
6 52527655
6 52527667
6 52527792
6 52528201
6 52528241
6 52528277
6 52528585
6 52528648
6 52528686
6 52528688
6 52528987
6 52528993
6 52529047
6 52529325
6 52529622
6 52529693
6 52529822
6 52529868
6 52529899
6 52530289
6 52530455
6 52530514
6 52530591
6 52530786
6 52530905
6 52531024
6 52531036
6 52531356
6 52531722
6 52531853
6 52531858
6 52532226
6 52532684
6 52532835
6 52532857
6 52532887
6 52533037
6 52533141
6 52535368
6 52535421
6 52535554
6 52535593
6 52535703
6 52536040
6 52536062
6 52536144
6 52536165
6 52536188
6 52536324
6 52536593
6 52536663
6 52536698
6 52536738
6 52536854
6 52537006
6 52537467
6 52537702
6 52537892
6 52538013
6 52538315
6 52538428
6 52538562
6 52538870
6 52538984
6 52539081
6 52539160
6 52539198
6 52539381
6 52539385
6 52539564
6 52539853
6 52540553
6 52540571
6 52540932
6 52541086
6 52541205
6 52541250
6 52544314
6 52544867
6 52545115
6 52545174
6 52545545
6 52545965
6 52547136
6 52547289
6 52547291
6 52547475
6 52548097
6 52548999
6 52549437
6 52549440
6 52549689
6 52549771
6 52552167
6 52553024
6 52553619
6 52554964
6 52554984
6 52555155
6 52556745
6 52557514
6 52557808
6 52558833
6 52559004
6 52559013
6 52559359
6 52559369
6 52559642
6 52559818
6 52560036
6 52560171
6 52561416
6 52562386
6 52562946
6 52563514
6 52564724
6 52565585
6 52565601
6 52566963
6 52566993
6 52567142
6 52567248
6 52567501
6 52567584
6 52567704
6 52567945
6 52568159
6 52568391
6 52568555
6 52568731
6 52569332
6 52569353
6 52570701
6 52570714
6 52570801
6 52571098
6 52571276
6 52571460
6 52571522
6 52571546
6 52571597
6 52571622
6 52571666
6 52571754
6 52571765
6 52571900
6 52571917
6 52572181
6 52572253
6 52572347
6 52572539
6 52572979
6 52573113
6 52573198
6 52573224
6 52573226
6 52573242
6 52573659
6 52573803
6 52573914
6 52574287
6 52574450
6 52574482
6 52574769
6 52575192
6 52575457
6 52575875
6 52575877
6 52576009
6 52576034
6 52576250
6 52576687
6 52576753
6 52576922
6 52577039
6 52577057
6 52577080
6 52577152
6 52577260
6 52577338
6 52577728
6 52579561
6 52579630
6 52580086
6 52580783
6 52581201
6 52581349
6 52581440
6 52582145
6 52582363
6 52582495
6 52582603
6 52582642
6 52582774
6 52583083
6 52583152
6 52583215
6 52583304
6 52583406
6 52583416
6 52583500
6 52583617
6 52583735
6 52583736
6 52583975
6 52584020
6 52584127
6 52584195
6 52584236
6 52584289
6 52584469
6 52584478
6 52584689
6 52584752
6 52584793
6 52584812
6 52584815
6 52584820
6 52584880
6 52585086
6 52585097
6 52585175
6 52585244
6 52585536
6 52585612
6 52585633
6 52585969
6 52586020
6 52586452
6 52586635
6 52586870
6 52587103
6 52587190
6 52587317
6 52587426
6 52587495
6 52587554
6 52587594
6 52587670
6 52587731
6 52587807
6 52587855
6 52587977
6 52588022
6 52588073
6 52588196
6 52588419
6 52588438
6 52588597
6 52588601
6 52588715
6 52588847
6 52589088
6 52589126
6 52589233
6 52589374
6 52591471
6 52591909
6 52591959
6 52592063
6 52592078
6 52592097
6 52592140
6 52592162
6 52592218
6 52592392
6 52592530
6 52592878
6 52593116
6 52593117
6 52593499
6 52593533
6 52593576
6 52593993
6 52594100
6 52594196
6 52594440
6 52594475
6 52594596
6 52595140
6 52595158
6 52595159
6 52595189
6 52595200
6 52595644
6 52596115
6 52596118
6 52596235
6 52596362
6 52596664
6 52596671
6 52597133
6 52597151
6 52597648
6 52597829
6 52597946
6 52598022
6 52598556
6 52598605
6 52598971
6 52599003
6 52599074
6 52599161
6 52599191
6 52599462
6 52599739
6 52599864
6 52599900
6 52599942
6 52600054
6 52600358
6 52600402
6 52600432
6 52600531
6 52601179
6 52601189
6 52601386
6 52601533
6 52601630
6 52601631
6 52601703
6 52601860
6 52601963
6 52602108
6 52602160
6 52602391
6 52602809
6 52602836
6 52603357
6 52603574
6 52603576
6 52604118
6 52604430
6 52604887
6 52605553
6 52605579
6 52605788
6 52605792
6 52605913
6 52605961
6 52606271
6 52606723
6 52606731
6 52606836
6 52607232
6 52607344
6 52607468
6 52607492
6 52607571
6 52607574
6 52607821
6 52607936
6 52608133
6 52608207
6 52608225
6 52608235
6 52608309
6 52608713
6 52608775
6 52608782
6 52609670
6 52609985
6 52610221
6 52610374
6 52610648
6 52610723
6 52610762
6 52611176
6 52611188
6 52611212
6 52611254
6 52611324
6 52611424
6 52611474
6 52611503
6 52611811
6 52611915
6 52612001
6 52612033
6 52612553
6 52613044
6 52613481
6 52613486
6 52613584
6 52613615
6 52613844
6 52616099
6 52616170
6 52616389
6 52616429
6 52616561
6 52616713
6 52616801
6 52617079
6 52617096
6 52617914
6 52617935
6 52617962
6 52618448
6 52618495
6 52618631
6 52618733
6 52618925
6 52619008
6 52619086
6 52619149
6 52619229
6 52619621
6 52619941
6 52620013
6 52620073
6 52620126
6 52620348
6 52620932
6 52620975
6 52621005
6 52621322
6 52621456
6 52621483
6 52621628
6 52621715
6 52622138
6 52622164
6 52622216
6 52622387
6 52622732
6 52622939
6 52623110
6 52623114
6 52623181
6 52623197
6 52623288
6 52623867
6 52623907
6 52623915
6 52624019
6 52624059
6 52624134
6 52624446
6 52624761
6 52624963
6 52624977
6 52625145
6 52625274
6 52625321
6 52625439
6 52625630
6 52625719
6 52629905
6 52630767
6 52631041
6 52631161
6 52631282
6 52631365
6 52631429
6 52631453
6 52631535
6 52631571
6 52631985
6 52632243
6 52632270
6 52632274
6 52632525
6 52632527
6 52632611
6 52632617
6 52632624
6 52632625
6 52632671
6 52633044
6 52633108
6 52633111
6 52633124
6 52633127
6 52633130
6 52633193
6 52633238
6 52633355
6 52633429
6 52633445
6 52633458
6 52633552
6 52633570
6 52635200
6 52635219
6 52635551
6 52635559
6 52635585
6 52635644
6 52635677
6 52636120
6 52636278
6 52636302
6 52636319
6 52636333
6 52636703
6 52636741
6 52636945
6 52636953
6 52637091
6 52637216
6 52637333
6 52637573
6 52638068
6 52638359
6 52638385
6 52638531
6 52638580
6 52638613
6 52638998
6 52644822
6 52644928
6 52644932
6 52645068
6 52645122
6 52645199
6 52645201
6 52645222
6 52645411
6 52645442
6 52645443
6 52645571
6 52645662
6 52645896
6 52646272
6 52646356
6 52646359
6 52646401
6 52646491
6 52646535
6 52646536
6 52646588
6 52646610
6 52646688
6 52646689
6 52646714
6 52646819
6 52646863
6 52646929
6 52646932
6 52646937
6 52646945
6 52646959
6 52646964
6 52646981
6 52647052
6 52647088
6 52647122
6 52647227
6 52647399
6 52647410
6 52647463
6 52647485
6 52647594
6 52647629
6 52647662
6 52647872
6 52647972
6 52647981
6 52648202
6 52648207
6 52648334
6 52648479
6 52648606
6 52648725
6 52648765
6 52649096
6 52649208
6 52649374
6 52649763
6 52651271
6 52651311
6 52651490
6 52651725
6 52651784
6 52651819
6 52652089
6 52652507
6 52652694
6 52652752
6 52652809
6 52652935
6 52652946
6 52653145
6 52653183
6 52653228
6 52653264
6 52653390
6 52653400
6 52653427
6 52653747
6 52654317
6 52654542
6 52654568
6 52654846
6 52655001
6 52655038
6 52655156
6 52655177
6 52655294
6 52655520
6 52655940
6 52655963
6 52656043
6 52656096
6 52656140
6 52656471
6 52656665
6 52656666
6 52656926
6 52657083
6 52657329
6 52657376
6 52657444
6 52657558
6 52657662
6 52657750
6 52657821
6 52657869
6 52658061
6 52658068
6 52658578
6 52658713
6 52658778
6 52659407
6 52659833
6 52659845
6 52660023
6 52660138
6 52660990
6 52661134
6 52661140
6 52661200
6 52661402
6 52661721
6 52661952
6 52662001
6 52662086
6 52662232
6 52662242
6 52662349
6 52662691
6 52663541
6 52663631
6 52663784
6 52663896
6 52663927
6 52664920
6 52665165
6 52665227
6 52665264
6 52665539
6 52665643
6 52665843
6 52665957
6 52666018
6 52666019
6 52666071
6 52666072
6 52666091
6 52666294
6 52666296
6 52666317
6 52666612
6 52666674
6 52666750
6 52666961
6 52667471
6 52667949
6 52669162
6 52669173
6 52669422
6 52669577
6 52669614
6 52669632
6 52669842
6 52669908
6 52669943
6 52670129
6 52670248
6 52670328
6 52670349
6 52670459
6 52670509
6 52670568
6 52670988
6 52671357
6 52671461
6 52671667
6 52671724
6 52671792
6 52672031
6 52672242
6 52672387
6 52672530
6 52672588
6 52672809
6 52672923
6 52672931
6 52672975
6 52673362
6 52673512
6 52673514
6 52673781
6 52673788
6 52673970
6 52674101
6 52674407
6 52674445
6 52674711
6 52675242
6 52675276
6 52675393
6 52675417
6 52675420
6 52675440
6 52675499
6 52675504
6 52675533
6 52675648
6 52675661
6 52675687
6 52675711
6 52676946
6 52677026
6 52677081
6 52677104
6 52677306
6 52677313
6 52677355
6 52677422
6 52677533
6 52677611
6 52677644
6 52677705
6 52677789
6 52677868
6 52677924
6 52678005
6 52678073
6 52678074
6 52678510
6 52678576
6 52678654
6 52678724
6 52678746
6 52678762
6 52678932
6 52678959
6 52679096
6 52679100
6 52679109
6 52679290
6 52679366
6 52679516
6 52679596
6 52679683
6 52679701
6 52679716
6 52679904
6 52680061
6 52680068
6 52680069
6 52680106
6 52680128
6 52680133
6 52680146
6 52680179
6 52680181
6 52680184
6 52680219
6 52680299
6 52680371
6 52680372
6 52680381
6 52680395
6 52680439
6 52680476
6 52680503
6 52680638
6 52680715
6 52680819
6 52680882
6 52680906
6 52681143
6 52681368
6 52681404
6 52681874
6 52682526
6 52682678
6 52682702
6 52682714
6 52682780
6 52682850
6 52682860
6 52683052
6 52683093
6 52683111
6 52683247
6 52683273
6 52683589
6 52683677
6 52683680
6 52683888
6 52683957
6 52684115
6 52684148
6 52684175
6 52684190
6 52684383
6 52684554
6 52684741
6 52685001
6 52685144
6 52685180
6 52685460
6 52685486
6 52685496
6 52685527
6 52685547
6 52685575
6 52685690
6 52685774
6 52685922
6 52686007
6 52686021
6 52686132
6 52686137
6 52686249
6 52686348
6 52686370
6 52686523
6 52686784
6 52686900
6 52686943
6 52687038
6 52687054
6 52687267
6 52687498
6 52687534
6 52687594
6 52687610
6 52687782
6 52687935
6 52688016
6 52688071
6 52688081
6 52688198
6 52688217
6 52688271
6 52688343
6 52688417
6 52688418
6 52688441
6 52688477
6 52688544
6 52688550
6 52688603
6 52688869
6 52688895
6 52688922
6 52689073
6 52689185
6 52689196
6 52689245
6 52689893
6 52689934
6 52689940
6 52689987
6 52690014
6 52690023
6 52690043
6 52690159
6 52690168
6 52690229
6 52690330
6 52690347
6 52690465
6 52690534
6 52690543
6 52690559
6 52690599
6 52690638
6 52690658
6 52690669
6 52690765
6 52690775
6 52690856
6 52690877
6 52691110
6 52691158
6 52691213
6 52691541
6 52691578
6 52691625
6 52691697
6 52691762
6 52691942
6 52691944
6 52691993
6 52692252
6 52692261
6 52692461
6 52692526
6 52692621
6 52692632
6 52692692
6 52692793
6 52692931
6 52692937
6 52692963
6 52692984
6 52693026
6 52693080
6 52693103
6 52693105
6 52693131
6 52693134
6 52693259
6 52693281
6 52693305
6 52693452
6 52693563
6 52696118
6 52696192
6 52696301
6 52696317
6 52696518
6 52696609
6 52697016
6 52697036
6 52697339
6 52697381
6 52697480
6 52697586
6 52697674
6 52697690
6 52697726
6 52697738
6 52697795
6 52698091
6 52698151
6 52700187
6 52700302
6 52700322
6 52700333
6 52700477
6 52700530
6 52700540
6 52700544
6 52700728
6 52700893
6 52701337
6 52701386
6 52701389
6 52701504
6 52701517
6 52701528
6 52701560
6 52702481
6 52702565
6 52702668
6 52702812
6 52702874
6 52702888
6 52703043
6 52703188
6 52703216
6 52703291
6 52703342
6 52703422
6 52703580
6 52703656
6 52703677
6 52703741
6 52703864
6 52703974
6 52704018
6 52704019
6 52704078
6 52704257
6 52704471
6 52704545
6 52704729
6 52704864
6 52704882
6 52704962
6 52705006
6 52705084
6 52705090
6 52705263
6 52705283
6 52705320
6 52705328
6 52705848
6 52705910
6 52706168
6 52706244
6 52708221
6 52711117
6 52712400
6 52712651
6 52713022
6 52713158
6 52713533
6 52713917
6 52714750
6 52715987
6 52716141
6 52718239
6 52718722
6 52718977
6 52720472
6 52721198
6 52722836
6 52724126
6 52724307
6 52724707
6 52724794
6 52725026
6 52725318
6 52726528
6 52728971
6 52730668
6 52731958
6 52732686
6 52733061
6 52736110
6 52736157
6 52736758
6 52737017
6 52737136
6 52739056
6 52739210
6 52739236
6 52739769
6 52740396
6 52745306
6 52745447
6 52746767
6 52747758
6 52748060
6 52748230
6 52749049
6 52751131
6 52751365
6 52751602
6 52753139
6 52753341
6 52754195
6 52754201
6 52754204
6 52754796
6 52755198
6 52756383
6 52759085
6 52760176
6 52760598
6 52761197
6 52761268
6 52761551
6 52761576
6 52762173
6 52762217
6 52764963
6 52769450
6 52771377
6 52771475
6 52772521
6 52772671
6 52772834
6 52776062
6 52776675
6 52777248
6 52781155
6 52783936
6 52783979
6 52784471
6 52785102
6 52785255
6 52786692
6 52787242
6 52787507
6 52787573
6 52787888
6 52795643
6 52798083
6 52799410
6 52801367
6 52802724
6 52802765
6 52803800
6 52805739
6 52808562
6 52808574
6 52809706
6 52809955
6 52810553
6 52811413
6 52811727
6 52812299
6 52812348
6 52812454
6 52813477
6 52814351
6 52815285
6 52815860
6 52820140
6 52820575
6 52821430
6 52821681
6 52821779
6 52821812
6 52826001
6 52826175
6 52828113
6 52831420
6 52831638
6 52831959
6 52833411
6 52833568
6 52835256
6 52836012
6 52836963
6 52838214
6 52839282
6 52841987
6 52842271
6 52843480
6 52843999
6 52844292
6 52845777
6 52848363
6 52848410
6 52849419
6 52849497
6 52850168
6 52850715
6 52850716
6 52853699
6 52853758
6 52855218
6 52857516
6 52859474
6 52859648
6 52859813
6 52861168
6 52861749
6 52862722
6 52864424
6 52866474
6 52866792
6 52868404
6 52868410
6 52868423
6 52868473
6 52868576
6 52868776
6 52868810
6 52869056
6 52869112
6 52869136
6 52869619
6 52869638
6 52869659
6 52869687
6 52869717
6 52869731
6 52869914
6 52870013
6 52870204
6 52870279
6 52870301
6 52870310
6 52870513
6 52870561
6 52870822
6 52870929
6 52871122
6 52871125
6 52871145
6 52871595
6 52872441
6 52872684
6 52872698
6 52872716
6 52872805
6 52873086
6 52873386
6 52873482
6 52873495
6 52873589
6 52873648
6 52874181
6 52874182
6 52874195
6 52874214
6 52874363
6 52874404
6 52874445
6 52874447
6 52874570
6 52874576
6 52875070
6 52875400
6 52875452
6 52876754
6 52876810
6 52876871
6 52879533
6 52879543
6 52879976
6 52879979
6 52880038
6 52880045
6 52880066
6 52880091
6 52880187
6 52880195
6 52884427
6 52885084
6 52885385
6 52885431
6 52885532
6 52885543
6 52885797
6 52885967
6 52885987
6 52886201
6 52886224
6 52886383
6 52886404
6 52886522
6 52886585
6 52886717
6 52886810
6 52886857
6 52886902
6 52886930
6 52886940
6 52886988
6 52886989
6 52887061
6 52887230
6 52887280
6 52887544
6 52887691
6 52887717
6 52887771
6 52887837
6 52887856
6 52887928
6 52887932
6 52888156
6 52888399
6 52888740
6 52888755
6 52888767
6 52888768
6 52888769
6 52888864
6 52889109
6 52889115
6 52889126
6 52889274
6 52889809
6 52889943
6 52889965
6 52890255
6 52890362
6 52890422
6 52890423
6 52890593
6 52890673
6 52890739
6 52890743
6 52890761
6 52890801
6 52890907
6 52891017
6 52891151
6 52891195
6 52891220
6 52891251
6 52891279
6 52891286
6 52891423
6 52891459
6 52891499
6 52891787
6 52892006
6 52893132
6 52893182
6 52893186
6 52893191
6 52896074
6 52896198
6 52896249
6 52896287
6 52896288
6 52896312
6 52896377
6 52896414
6 52896437
6 52896448
6 52896508
6 52896566
6 52897166
6 52897184
6 52897617
6 52897738
6 52897832
6 52897928
6 52897974
6 52898229
6 52898230
6 52898317
6 52898556
6 52898750
6 52899037
6 52899118
6 52899489
6 52899535
6 52899637
6 52899651
6 52899684
6 52899855
6 52899937
6 52899979
6 52900063
6 52900867
6 52900889
6 52900947
6 52900977
6 52901224
6 52901276
6 52901370
6 52901387
6 52901520
6 52901635
6 52901697
6 52901714
6 52901772
6 52901885
6 52901955
6 52901997
6 52902092
6 52902099
6 52902100
6 52902129
6 52902306
6 52902313
6 52902386
6 52902394
6 52902419
6 52902432
6 52902499
6 52902502
6 52902632
6 52902676
6 52902860
6 52903038
6 52903153
6 52903184
6 52903250
6 52903330
6 52903348
6 52907383
6 52907435
6 52908345
6 52908380
6 52909464
6 52909531
6 52909559
6 52909676
6 52909876
6 52909977
6 52910022
6 52910293
6 52910322
6 52910486
6 52910507
6 52910513
6 52910795
6 52910797
6 52910852
6 52910857
6 52910968
6 52910969
6 52910980
6 52911138
6 52911153
6 52911368
6 52911532
6 52911581
6 52911660
6 52911742
6 52911865
6 52911869
6 52911973
6 52912021
6 52912152
6 52912226
6 52912280
6 52912287
6 52912323
6 52912354
6 52912392
6 52912475
6 52912498
6 52912664
6 52912699
6 52912704
6 52912828
6 52912854
6 52913005
6 52913117
6 52913126
6 52913157
6 52913304
6 52913395
6 52913535
6 52913563
6 52913574
6 52913710
6 52913757
6 52913807
6 52913836
6 52913941
6 52913973
6 52914076
6 52914263
6 52914296
6 52914317
6 52914506
6 52914511
6 52914556
6 52914566
6 52915877
6 52916340
6 52916506
6 52916532
6 52916562
6 52916605
6 52916646
6 52916648
6 52916657
6 52916729
6 52916768
6 52916832
6 52916921
6 52916978
6 52917001
6 52917003
6 52917014
6 52917098
6 52917117
6 52917260
6 52917275
6 52917281
6 52917327
6 52917350
6 52917397
6 52917442
6 52917483
6 52917992
6 52918258
6 52918620
6 52918707
6 52918725
6 52919501
6 52919577
6 52919649
6 52919736
6 52919916
6 52920087
6 52920256
6 52920361
6 52920562
6 52921080
6 52921305
6 52921352
6 52921386
6 52921818
6 52921847
6 52922114
6 52922450
6 52922588
6 52923001
6 52923548
6 52923731
6 52923934
6 52924119
6 52924167
6 52924223
6 52924485
6 52924543
6 52924606
6 52924661
6 52926109
6 52926135
6 52926138
6 52926318
6 52926388
6 52926688
6 52926805
6 52926834
6 52926901
6 52927144
6 52927241
6 52927311
6 52927537
6 52927946
6 52928073
6 52928195
6 52928203
6 52928384
6 52928427
6 52928440
6 52928603
6 52929047
6 52929054
6 52929065
6 52929313
6 52929418
6 52929624
6 52929647
6 52929707
6 52929884
6 52930131
6 52930144
6 52930407
6 52930780
6 52930894
6 52931699
6 52932203
6 52932377
6 52932533
6 52932597
6 52932747
6 52932886
6 52933204
6 52933224
6 52933329
6 52933519
6 52933852
6 52933963
6 52934037
6 52934078
6 52934122
6 52934140
6 52934174
6 52934234
6 52934248
6 52934256
6 52934259
6 52934286
6 52934310
6 52934414
6 52934451
6 52934494
6 52934568
6 52934622
6 52934649
6 52934737
6 52934746
6 52935619
6 52935638
6 52935888
6 52935899
6 52935900
6 52935912
6 52936039
6 52936063
6 52936064
6 52936092
6 52936107
6 52936132
6 52936211
6 52936254
6 52936365
6 52936455
6 52936476
6 52936523
6 52936530
6 52936591
6 52936616
6 52936640
6 52936669
6 52937589
6 52937602
6 52937619
6 52937630
6 52937705
6 52937759
6 52937847
6 52937863
6 52937873
6 52937906
6 52938314
6 52938392
6 52938593
6 52938625
6 52938634
6 52939068
6 52939154
6 52939281
6 52939393
6 52939421
6 52939550
6 52939628
6 52939655
6 52939821
6 52939937
6 52940056
6 52940071
6 52940103
6 52940122
6 52940268
6 52940583
6 52940600
6 52940614
6 52940633
6 52940661
6 52940870
6 52940952
6 52940968
6 52940978
6 52941195
6 52941963
6 52941969
6 52941977
6 52942007
6 52942054
6 52943330
6 52943421
6 52944075
6 52944272
6 52944675
6 52945778
6 52945981
6 52946289
6 52946312
6 52946866
6 52946892
6 52946952
6 52948645
6 52949069
6 52949366
6 52949374
6 52949382
6 52949641
6 52949646
6 52949743
6 52949778
6 52949791
6 52949814
6 52949815
6 52949908
6 52950352
6 52950356
6 52950405
6 52950496
6 52950644
6 52951129
6 52951130
6 52951293
6 52951298
6 52951474
6 52951631
6 52952003
6 52952007
6 52952885
6 52952942
6 52953089
6 52953097
6 52953430
6 52953493
6 52953884
6 52953910
6 52953929
6 52953960
6 52954024
6 52954067
6 52954825
6 52956093
6 52956443
6 52956561
6 52956618
6 52956667
6 52956834
6 52956860
6 52957672
6 52958112
6 52958444
6 52958844
6 52959022
6 52959296
6 52959619
6 52960066
6 52960879
6 52961085
6 52962211
6 52962312
6 52962516
6 52962609
6 52962638
6 52962660
6 52962712
6 52963082
6 52963142
6 52966222
6 52966228
6 52966229
6 52966449
6 52966463
6 52967208
6 52967241
6 52967662
6 52967752
6 52968095
6 52968150
6 52968888
6 52968965
6 52969083
6 52970819
6 52971047
6 52971201
6 52971781
6 52975307
6 52975748
6 52975774
6 52976011
6 52976298
6 52977113
6 52977339
6 52977432
6 52977559
6 52978892
6 52979282
6 52979502
6 52980680
6 52980723
6 52980728
6 52980809
6 52980843
6 52980935
6 52981093
6 52981158
6 52981344
6 52981779
6 52981834
6 52981840
6 52982192
6 52982654
6 52982669
6 52982840
6 52982928
6 52983239
6 52983341
6 52983433
6 52983746
6 52984010
6 52984386
6 52984514
6 52984533
6 52984674
6 52985784
6 52986642
6 52987152
6 52987265
6 52988308
6 52988339
6 52989045
6 52989831
6 52989875
6 52990008
6 52990097
6 52991132
6 52991133
6 52991545
6 52991927
6 52992002
6 52992310
6 52992529
6 52992551
6 52993053
6 52993451
6 52993549
6 52993634
6 52993652
6 52993680
6 52994101
6 52994521
6 52994626
6 52994627
6 52994644
6 52994679
6 52994739
6 52994820
6 52994855
6 52994882
6 52994947
6 52994966
6 52995137
6 52995143
6 52995166
6 52995332
6 52995422
6 52995573
6 52995616
6 52995652
6 52995947
6 52995964
6 52996042
6 52996110
6 52996191
6 52996212
6 52996236
6 52996239
6 52996308
6 52996381
6 52996430
6 52996437
6 52996566
6 52996656
6 52996699
6 52996768
6 52996898
6 52996951
6 52997041
6 52997074
6 52997110
6 52997245
6 52997261
6 52997352
6 52997395
6 52997402
6 52997406
6 52997457
6 52997537
6 52997562
6 52997729
6 52997863
6 52997983
6 52997998
6 52998080
6 52998143
6 52998452
6 52998487
6 52998540
6 52998609
6 52998616
6 52998726
6 52998738
6 52998739
6 52998750
6 52998761
6 52998788
6 52998789
6 52998809
6 52998832
6 52998885
6 53000186
6 53000243
6 53000350
6 53000371
6 53000766
6 53000830
6 53001045
6 53001338
6 53001556
6 53001654
6 53001832
6 53001892
6 53002094
6 53002101
6 53002192
6 53002342
6 53002479
6 53002480
6 53002694
6 53002751
6 53002774
6 53002836
6 53003018
6 53003150
6 53003173
6 53003302
6 53003404
6 53003584
6 53003623
6 53003669
6 53003954
6 53004293
6 53004366
6 53004637
6 53004801
6 53004954
6 53005076
6 53005096
6 53005099
6 53006362
6 53007040
6 53008090
6 53009385
6 53010547
6 53010696
6 53010737
6 53010787
6 53011135
6 53012819
6 53012854
6 53013032
6 53013655
6 53013756
6 53014085
6 53014235
6 53014784
6 53015063
6 53017751
6 53017885
6 53018141
6 53018148
6 53018489
6 53018496
6 53018613
6 53018627
6 53018653
6 53018805
6 53018836
6 53018840
6 53018923
6 53018944
6 53019010
6 53019138
6 53019152
6 53019209
6 53019249
6 53019315
6 53019861
6 53019979
6 53020008
6 53020167
6 53020226
6 53020240
6 53020299
6 53020308
6 53020312
6 53020328
6 53020865
6 53021246
6 53021273
6 53021387
6 53021597
6 53021634
6 53021887
6 53022311
6 53022360
6 53022466
6 53022698
6 53022739
6 53022942
6 53023200
6 53023468
6 53023475
6 53023598
6 53023739
6 53023878
6 53023988
6 53024186
6 53024244
6 53024302
6 53024311
6 53024638
6 53026484
6 53026490
6 53026548
6 53026558
6 53026914
6 53026964
6 53029012
6 53029035
6 53029143
6 53029444
6 53029746
6 53029755
6 53029756
6 53029788
6 53029856
6 53029883
6 53029906
6 53030145
6 53030222
6 53030280
6 53030318
6 53030326
6 53030347
6 53030560
6 53030561
6 53030705
6 53030728
6 53030748
6 53030829
6 53030906
6 53031197
6 53031237
6 53031412
6 53031498
6 53031550
6 53031623
6 53031640
6 53031804
6 53031900
6 53032064
6 53032096
6 53032790
6 53033216
6 53034819
6 53035295
6 53036429
6 53037005
6 53040299
6 53041207
6 53041751
6 53041892
6 53041893
6 53043663
6 53044026
6 53044220
6 53044597
6 53044719
6 53044722
6 53045468
6 53047410
6 53048359
6 53048477
6 53048658
6 53049301
6 53050960
6 53051481
6 53052068
6 53053346
6 53054630
6 53055537
6 53056392
6 53056678
6 53057499
6 53057578
6 53058094
6 53058365
6 53059317
6 53060394
6 53061515
6 53063470
6 53063839
6 53065213
6 53065564
6 53065632
6 53065937
6 53066356
6 53067430
6 53068369
6 53069083
6 53069213
6 53069700
6 53069726
6 53070186
6 53070188
6 53070668
6 53070694
6 53072055
6 53072276
6 53072277
6 53073827
6 53073940
6 53074058
6 53074216
6 53074288
6 53074354
6 53075089
6 53075262
6 53075267
6 53076631
6 53076739
6 53076850
6 53080047
6 53080217
6 53080245
6 53080437
6 53080557
6 53080586
6 53080702
6 53080745
6 53081000
6 53081064
6 53081786
6 53081839
6 53082397
6 53082399
6 53083193
6 53083258
6 53083452
6 53083575
6 53083582
6 53083623
6 53083679
6 53083935
6 53084060
6 53084061
6 53084066
6 53084307
6 53084440
6 53084694
6 53084851
6 53084866
6 53085037
6 53085075
6 53085777
6 53085799
6 53086149
6 53086171
6 53086218
6 53086243
6 53086285
6 53086385
6 53086410
6 53086903
6 53086977
6 53087067
6 53087163
6 53087289
6 53087857
6 53087873
6 53087990
6 53088037
6 53088167
6 53088563
6 53088686
6 53088807
6 53089284
6 53089401
6 53089549
6 53089694
6 53089739
6 53089807
6 53089982
6 53089986
6 53090074
6 53090289
6 53090304
6 53090693
6 53090920
6 53090973
6 53091254
6 53091267
6 53091268
6 53091350
6 53091632
6 53091762
6 53091892
6 53092212
6 53092217
6 53092266
6 53092584
6 53092756
6 53092807
6 53092987
6 53093521
6 53093947
6 53093965
6 53093997
6 53094052
6 53094077
6 53094091
6 53094161
6 53094336
6 53094509
6 53094515
6 53094518
6 53094545
6 53094557
6 53094615
6 53094642
6 53094653
6 53094764
6 53094877
6 53094946
6 53094955
6 53094970
6 53095054
6 53095095
6 53095181
6 53095183
6 53095185
6 53095222
6 53095226
6 53095239
6 53095265
6 53095313
6 53095314
6 53095325
6 53095326
6 53095352
6 53095353
6 53095383
6 53095395
6 53095451
6 53095471
6 53095476
6 53095650
6 53095715
6 53095724
6 53095734
6 53095771
6 53095781
6 53095824
6 53095826
6 53095836
6 53095913
6 53095935
6 53096374
6 53096376
6 53096451
6 53096631
6 53096673
6 53096674
6 53096766
6 53097223
6 53098150
6 53098751
6 53098808
6 53099082
6 53099213
6 53099408
6 53099418
6 53099419
6 53099510
6 53099546
6 53099618
6 53099638
6 53099786
6 53099811
6 53100332
6 53100358
6 53100487
6 53100493
6 53100578
6 53100803
6 53100849
6 53100879
6 53100882
6 53101052
6 53101302
6 53101685
6 53101701
6 53101903
6 53101970
6 53102018
6 53102019
6 53102359
6 53102508
6 53102642
6 53102859
6 53103051
6 53103254
6 53103322
6 53103606
6 53104248
6 53104295
6 53104350
6 53105662
6 53105836
6 53106225
6 53106433
6 53106548
6 53106926
6 53107240
6 53107263
6 53107703
6 53107789
6 53107867
6 53107912
6 53107935
6 53107952
6 53108011
6 53108064
6 53108173
6 53108211
6 53108242
6 53108277
6 53108337
6 53108529
6 53108534
6 53108577
6 53108599
6 53108678
6 53108710
6 53108797
6 53109301
6 53109482
6 53109605
6 53109780
6 53110024
6 53110329
6 53110387
6 53110485
6 53110674
6 53110979
6 53111003
6 53111193
6 53111416
6 53111463
6 53111885
6 53111928
6 53111929
6 53111991
6 53112043
6 53112048
6 53112092
6 53112206
6 53112777
6 53112845
6 53113002
6 53113505
6 53113653
6 53114652
6 53116383
6 53117029
6 53117306
6 53117610
6 53118191
6 53120220
6 53121343
6 53121911
6 53121933
6 53122411
6 53123104
6 53124190
6 53125666
6 53126951
6 53126985
6 53127684
6 53128768
6 53129268
6 53129496
6 53129515
6 53129564
6 53130012
6 53130118
6 53130163
6 53130919
6 53130952
6 53131144
6 53131182
6 53131634
6 53131635
6 53131851
6 53131877
6 53132252
6 53132297
6 53132377
6 53132447
6 53133932
6 53133935
6 53134036
6 53134046
6 53134078
6 53134112
6 53134204
6 53134310
6 53134443
6 53134800
6 53135093
6 53135160
6 53135312
6 53135573
6 53135681
6 53136249
6 53136548
6 53136852
6 53136905
6 53137063
6 53137463
6 53137517
6 53138024
6 53138238
6 53139399
6 53139581
6 53139619
6 53139662
6 53139685
6 53139696
6 53139764
6 53139860
6 53139884
6 53140239
6 53140254
6 53140350
6 53140377
6 53140409
6 53140415
6 53140544
6 53140582
6 53140583
6 53140586
6 53140693
6 53140809
6 53140859
6 53140880
6 53140969
6 53140980
6 53141061
6 53141094
6 53141150
6 53141266
6 53141306
6 53141436
6 53141437
6 53141455
6 53141917
6 53142286
6 53142291
6 53142364
6 53142368
6 53142639
6 53142674
6 53143075
6 53143439
6 53143689
6 53144670
6 53144688
6 53144697
6 53145019
6 53145319
6 53145579
6 53145594
6 53145620
6 53145634
6 53146098
6 53146130
6 53146181
6 53146193
6 53146235
6 53146250
6 53146319
6 53146388
6 53146483
6 53146495
6 53146496
6 53146622
6 53146670
6 53146685
6 53146702
6 53146703
6 53146760
6 53146843
6 53146846
6 53147011
6 53147041
6 53147187
6 53147210
6 53147237
6 53147245
6 53147290
6 53147306
6 53147331
6 53147353
6 53147475
6 53147489
6 53147490
6 53147567
6 53147569
6 53147637
6 53147648
6 53147796
6 53147802
6 53147806
6 53147828
6 53147856
6 53147866
6 53147902
6 53147905
6 53147915
6 53147916
6 53147925
6 53147936
6 53147937
6 53147960
6 53148009
6 53148060
6 53148132
6 53148142
6 53148154
6 53148173
6 53148184
6 53148244
6 53150161
6 53150182
6 53150773
6 53150775
6 53151054
6 53151248
6 53151298
6 53151325
6 53151537
6 53151601
6 53151639
6 53151674
6 53152227
6 53152677
6 53152861
6 53152875
6 53153060
6 53153219
6 53153399
6 53153543
6 53153687
6 53153784
6 53154036
6 53154094
6 53154199
6 53154226
6 53154449
6 53154498
6 53154582
6 53154588
6 53154840
6 53155804
6 53155893
6 53155992
6 53156297
6 53156440
6 53156517
6 53156596
6 53156823
6 53156852
6 53156867
6 53156906
6 53157358
6 53157364
6 53157475
6 53157656
6 53157657
6 53157674
6 53158132
6 53158187
6 53158236
6 53158846
6 53159015
6 53159049
6 53159080
6 53159184
6 53159200
6 53159590
6 53159617
6 53159652
6 53159686
6 53159695
6 53159712
6 53159890
6 53160123
6 53160253
6 53160681
6 53160701
6 53160763
6 53160836
6 53160925
6 53160984
6 53160994
6 53161613
6 53161675
6 53161810
6 53162123
6 53162343
6 53162391
6 53162499
6 53162711
6 53162779
6 53166627
6 53166757
6 53166805
6 53166826
6 53166836
6 53166845
6 53166940
6 53167275
6 53167354
6 53168013
6 53168053
6 53168072
6 53168084
6 53168105
6 53168151
6 53168204
6 53168208
6 53168225
6 53168256
6 53168360
6 53168401
6 53168403
6 53168414
6 53168422
6 53168495
6 53168532
6 53168533
6 53168628
6 53168641
6 53168650
6 53168666
6 53168718
6 53168736
6 53168780
6 53168798
6 53169346
6 53169348
6 53169418
6 53169426
6 53169480
6 53169482
6 53169514
6 53169522
6 53169537
6 53169585
6 53169599
6 53169615
6 53169694
6 53169726
6 53169817
6 53169892
6 53170067
6 53170088
6 53170318
6 53170535
6 53170551
6 53170589
6 53170620
6 53170639
6 53170646
6 53170658
6 53170695
6 53170711
6 53170712
6 53170718
6 53170842
6 53170897
6 53170917
6 53171082
6 53171086
6 53171165
6 53171285
6 53171326
6 53171347
6 53171602
6 53171769
6 53172004
6 53172032
6 53172088
6 53172089
6 53172149
6 53172152
6 53172176
6 53172279
6 53172624
6 53172635
6 53172704
6 53172774
6 53172789
6 53172808
6 53172815
6 53172861
6 53172870
6 53174215
6 53174234
6 53174367
6 53174417
6 53174680
6 53174773
6 53174840
6 53174841
6 53174850
6 53174851
6 53175002
6 53175130
6 53175137
6 53175161
6 53175169
6 53175177
6 53175186
6 53175259
6 53175416
6 53175553
6 53175642
6 53176083
6 53176689
6 53176751
6 53176932
6 53176934
6 53177001
6 53177083
6 53177093
6 53177100
6 53177130
6 53177140
6 53177283
6 53177306
6 53177611
6 53177617
6 53177687
6 53177720
6 53177880
6 53178005
6 53178044
6 53178082
6 53178092
6 53178164
6 53178171
6 53178358
6 53178434
6 53179984
6 53180018
6 53180044
6 53180053
6 53180298
6 53180305
6 53183729
6 53183864
6 53183868
6 53183887
6 53183888
6 53183918
6 53183936
6 53184053
6 53184054
6 53184362
6 53184473
6 53184487
6 53184787
6 53184805
6 53184821
6 53184843
6 53184890
6 53185035
6 53185559
6 53185585
6 53185626
6 53185723
6 53185787
6 53185840
6 53185873
6 53186136
6 53187269
6 53187346
6 53187478
6 53187513
6 53187532
6 53187553
6 53187561
6 53187588
6 53187589
6 53187632
6 53187734
6 53187807
6 53187811
6 53187842
6 53189333
6 53189426
6 53189493
6 53189505
6 53189532
6 53189680
6 53189706
6 53189779
6 53189853
6 53189914
6 53190081
6 53190140
6 53190154
6 53190173
6 53190242
6 53190736
6 53190738
6 53190765
6 53190767
6 53190925
6 53191064
6 53191142
6 53191392
6 53191565
6 53191568
6 53191728
6 53191746
6 53191767
6 53191768
6 53191898
6 53191902
6 53191910
6 53191929
6 53191985
6 53192018
6 53192026
6 53192033
6 53192105
6 53192308
6 53192415
6 53192871
6 53192948
6 53192961
6 53193070
6 53193091
6 53193171
6 53193259
6 53193633
6 53193667
6 53193870
6 53193897
6 53194168
6 53194255
6 53194497
6 53194741
6 53195159
6 53195207
6 53195285
6 53195306
6 53195413
6 53195793
6 53195972
6 53196221
6 53196273
6 53197367
6 53197368
6 53197377
6 53197459
6 53197484
6 53197598
6 53197631
6 53197637
6 53198374
6 53202852
6 53202968
6 53203154
6 53203353
6 53203448
6 53204100
6 53204177
6 53204288
6 53204318
6 53204374
6 53204456
6 53204481
6 53204791
6 53204807
6 53204989
6 53205073
6 53205185
6 53205208
6 53205260
6 53205441
6 53205894
6 53205932
6 53205966
6 53206184
6 53206376
6 53206513
6 53206610
6 53207768
6 53208025
6 53208051
6 53208074
6 53208485
6 53208590
6 53208620
6 53208736
6 53208760
6 53209180
6 53209208
6 53209246
6 53209419
6 53209458
6 53209515
6 53209661
6 53209673
6 53209935
6 53210099
6 53210265
6 53210272
6 53210624
6 53210645
6 53210773
6 53210918
6 53211033
6 53211043
6 53211157
6 53211182
6 53211302
6 53213954
6 53215247
6 53215257
6 53215311
6 53215358
6 53215473
6 53215474
6 53215484
6 53215669
6 53215706
6 53215823
6 53215914
6 53216089
6 53216111
6 53216177
6 53216185
6 53216210
6 53216337
6 53216369
6 53216605
6 53216614
6 53216631
6 53216643
6 53216856
6 53217126
6 53217245
6 53218568
6 53218898
6 53220471
6 53220518
6 53220661
6 53220714
6 53220820
6 53220868
6 53220939
6 53220979
6 53221691
6 53221873
6 53221975
6 53222032
6 53222049
6 53222074
6 53222185
6 53222484
6 53222775
6 53222843
6 53222853
6 53222960
6 53222980
6 53223073
6 53223075
6 53223076
6 53223267
6 53223411
6 53223464
6 53223650
6 53223674
6 53223765
6 53223806
6 53224066
6 53225303
6 53225754
6 53225761
6 53226197
6 53228587
6 53230514
6 53230908
6 53231401
6 53231703
6 53231730
6 53231809
6 53232172
6 53232744
6 53232912
6 53233531
6 53233818
6 53233857
6 53233977
6 53235105
6 53235140
6 53235457
6 53236307
6 53236481
6 53237291
6 53237430
6 53237730
6 53237808
6 53239372
6 53239429
6 53239768
6 53240388
6 53240408
6 53240526
6 53240527
6 53242209
6 53242967
6 53243157
6 53243331
6 53244221
6 53245319
6 53245836
6 53246898
6 53247337
6 53247798
6 53248350
6 53248351
6 53248551
6 53248577
6 53248871
6 53249288
6 53249465
6 53249587
6 53250171
6 53250346
6 53253109
6 53255059
6 53255089
6 53255096
6 53255097
6 53256463
6 53256491
6 53256493
6 53256646
6 53256843
6 53256861
6 53257187
6 53257256
6 53257430
6 53257612
6 53257756
6 53257770
6 53257776
6 53257792
6 53257805
6 53257901
6 53258063
6 53258160
6 53258201
6 53260056
6 53260563
6 53261006
6 53261276
6 53261619
6 53261718
6 53261750
6 53261836
6 53263635
6 53264221
6 53264389
6 53264400
6 53264436
6 53264443
6 53264649
6 53264854
6 53264992
6 53265445
6 53265505
6 53266039
6 53266123
6 53266126
6 53266158
6 53266174
6 53266196
6 53266233
6 53266259
6 53266294
6 53266297
6 53266299
6 53266310
6 53266311
6 53266580
6 53266630
6 53266763
6 53266787
6 53266977
6 53266998
6 53267327
6 53267436
6 53267692
6 53267974
6 53268160
6 53268230
6 53268248
6 53268421
6 53268636
6 53269075
6 53269273
6 53270067
6 53270319
6 53270553
6 53271396
6 53271397
6 53271403
6 53271532
6 53271540
6 53272062
6 53272249
6 53272305
6 53272385
6 53272797
6 53272894
6 53273255
6 53273394
6 53273985
6 53273986
6 53274472
6 53274570
6 53275597
6 53275786
6 53276223
6 53277093
6 53277363
6 53277469
6 53277700
6 53278207
6 53279223
6 53279249
6 53279250
6 53279294
6 53279572
6 53280063
6 53280064
6 53280241
6 53280322
6 53280904
6 53281006
6 53281272
6 53281288
6 53281390
6 53281644
6 53281866
6 53281897
6 53282314
6 53282775
6 53282797
6 53282914
6 53283200
6 53283216
6 53283586
6 53283766
6 53283897
6 53283965
6 53284044
6 53284922
6 53284939
6 53285013
6 53285088
6 53285171
6 53285414
6 53285439
6 53285496
6 53285610
6 53285614
6 53285747
6 53285863
6 53286089
6 53286186
6 53286401
6 53286457
6 53286493
6 53286525
6 53286631
6 53286645
6 53286668
6 53286720
6 53286819
6 53286837
6 53286886
6 53286914
6 53287017
6 53287383
6 53287439
6 53287445
6 53287515
6 53287516
6 53287995
6 53288077
6 53288087
6 53288168
6 53288229
6 53288255
6 53288294
6 53288473
6 53288564
6 53288622
6 53288657
6 53288724
6 53288782
6 53288823
6 53289225
6 53289280
6 53289885
6 53290007
6 53290121
6 53290225
6 53290344
6 53290392
6 53290424
6 53290512
6 53290765
6 53290877
6 53290924
6 53291094
6 53291398
6 53291667
6 53291691
6 53291692
6 53291699
6 53291780
6 53291801
6 53291810
6 53291824
6 53291855
6 53291915
6 53291948
6 53291953
6 53291959
6 53292104
6 53292109
6 53292318
6 53292527
6 53292648
6 53293011
6 53293190
6 53294392
6 53294414
6 53294476
6 53294548
6 53294573
6 53294634
6 53294637
6 53294639
6 53294727
6 53294855
6 53295018
6 53295118
6 53295214
6 53296360
6 53296362
6 53296410
6 53296554
6 53296564
6 53296626
6 53298442
6 53301443
6 53301684
6 53301850
6 53302656
6 53303270
6 53303367
6 53303703
6 53303736
6 53303770
6 53303816
6 53303879
6 53303893
6 53303913
6 53303983
6 53304509
6 53304558
6 53304578
6 53304610
6 53304999
6 53305003
6 53305057
6 53305126
6 53305149
6 53305190
6 53305237
6 53305251
6 53305269
6 53305302
6 53305387
6 53305400
6 53305442
6 53305685
6 53305699
6 53305760
6 53305788
6 53306041
6 53306144
6 53306180
6 53306338
6 53306397
6 53306656
6 53306660
6 53306822
6 53307032
6 53307053
6 53307287
6 53307462
6 53307471
6 53307583
6 53307626
6 53307647
6 53307658
6 53307765
6 53307786
6 53307801
6 53307893
6 53308129
6 53308320
6 53308353
6 53308413
6 53308565
6 53308710
6 53308746
6 53308768
6 53308779
6 53309261
6 53309401
6 53309805
6 53311010
6 53311283
6 53311408
6 53311475
6 53311506
6 53311573
6 53311799
6 53311889
6 53311922
6 53312034
6 53312137
6 53312409
6 53312410
6 53312446
6 53312498
6 53312502
6 53312533
6 53312548
6 53312692
6 53312728
6 53312823
6 53312958
6 53313046
6 53313057
6 53313087
6 53313147
6 53313637
6 53313815
6 53314038
6 53314138
6 53314276
6 53314326
6 53314332
6 53314523
6 53314719
6 53314729
6 53314800
6 53314854
6 53314886
6 53314907
6 53314943
6 53314987
6 53314996
6 53315026
6 53315154
6 53315171
6 53315195
6 53315288
6 53315557
6 53315656
6 53315996
6 53316043
6 53316133
6 53316255
6 53316505
6 53316668
6 53316672
6 53316705
6 53316707
6 53316721
6 53316743
6 53316749
6 53316786
6 53317124
6 53317138
6 53317163
6 53317171
6 53317553
6 53317565
6 53317606
6 53317620
6 53317656
6 53317657
6 53317658
6 53317663
6 53317688
6 53317708
6 53317861
6 53317968
6 53317998
6 53318147
6 53318174
6 53318270
6 53318285
6 53318343
6 53318356
6 53318366
6 53318405
6 53318546
6 53318588
6 53318699
6 53318857
6 53318866
6 53318874
6 53318878
6 53318918
6 53319148
6 53319163
6 53319187
6 53319188
6 53319200
6 53319282
6 53319308
6 53319424
6 53319444
6 53319515
6 53319585
6 53319609
6 53319666
6 53319693
6 53319724
6 53319760
6 53319807
6 53319813
6 53319829
6 53319839
6 53319933
6 53320022
6 53320044
6 53320078
6 53320443
6 53320548
6 53320582
6 53320596
6 53320623
6 53320641
6 53320755
6 53320864
6 53320946
6 53321003
6 53321123
6 53321127
6 53321165
6 53321193
6 53321241
6 53321328
6 53321430
6 53321601
6 53321614
6 53321646
6 53321718
6 53321959
6 53321972
6 53322025
6 53322080
6 53322109
6 53322176
6 53322193
6 53322285
6 53322332
6 53322429
6 53322645
6 53322876
6 53322905
6 53322935
6 53323017
6 53323124
6 53323195
6 53323196
6 53323270
6 53323330
6 53323352
6 53323420
6 53323830
6 53323888
6 53323908
6 53323924
6 53323942
6 53323968
6 53325887
6 53325930
6 53326206
6 53326226
6 53326315
6 53326336
6 53326362
6 53326377
6 53326539
6 53326819
6 53326929
6 53326939
6 53326968
6 53327031
6 53327032
6 53327148
6 53327171
6 53327202
6 53327241
6 53327349
6 53327536
6 53327537
6 53327565
6 53327610
6 53327630
6 53327658
6 53327769
6 53327900
6 53327942
6 53328167
6 53328567
6 53328644
6 53328705
6 53328875
6 53329044
6 53329065
6 53329112
6 53329133
6 53329228
6 53329347
6 53329396
6 53329475
6 53329499
6 53329679
6 53329681
6 53329682
6 53329726
6 53329941
6 53329961
6 53330021
6 53330050
6 53330072
6 53330082
6 53331461
6 53331518
6 53331929
6 53332047
6 53332500
6 53332566
6 53332579
6 53332603
6 53332641
6 53332681
6 53332695
6 53332716
6 53332766
6 53332867
6 53333083
6 53333084
6 53333123
6 53333147
6 53333229
6 53333245
6 53334320
6 53334489
6 53334528
6 53334627
6 53334639
6 53334681
6 53334840
6 53334858
6 53334913
6 53335147
6 53335186
6 53335214
6 53335225
6 53335449
6 53335635
6 53335657
6 53335699
6 53335708
6 53335837
6 53335874
6 53335875
6 53335937
6 53335998
6 53336037
6 53336045
6 53336226
6 53336255
6 53336333
6 53336427
6 53336449
6 53336577
6 53336959
6 53337011
6 53337165
6 53337223
6 53337374
6 53337447
6 53337554
6 53338077
6 53338106
6 53338157
6 53338182
6 53338387
6 53338391
6 53338471
6 53338625
6 53338702
6 53338733
6 53338832
6 53338985
6 53339036
6 53339130
6 53339185
6 53339203
6 53339209
6 53339241
6 53339275
6 53339390
6 53339419
6 53339470
6 53339563
6 53339611
6 53339616
6 53339981
6 53340124
6 53340128
6 53340170
6 53340255
6 53340258
6 53340363
6 53340371
6 53340381
6 53340396
6 53340444
6 53340476
6 53340509
6 53340536
6 53340546
6 53340567
6 53340643
6 53340664
6 53340691
6 53340752
6 53340775
6 53340787
6 53340911
6 53341011
6 53341029
6 53341089
6 53341122
6 53341177
6 53341191
6 53341302
6 53341384
6 53341392
6 53341436
6 53342066
6 53342165
6 53342167
6 53342181
6 53342210
6 53342331
6 53342361
6 53342379
6 53342416
6 53342421
6 53342517
6 53342555
6 53342660
6 53342697
6 53342725
6 53342782
6 53342816
6 53342819
6 53342822
6 53342829
6 53342891
6 53342908
6 53342939
6 53342971
6 53342973
6 53343079
6 53343080
6 53343085
6 53343186
6 53343293
6 53343392
6 53343762
6 53343828
6 53343848
6 53343918
6 53343975
6 53344155
6 53344177
6 53344278
6 53344332
6 53344509
6 53344704
6 53344838
6 53344944
6 53345028
6 53345059
6 53345060
6 53345336
6 53345514
6 53345566
6 53345782
6 53345809
6 53346124
6 53346140
6 53346275
6 53346340
6 53346361
6 53346372
6 53346484
6 53346510
6 53346652
6 53346692
6 53346703
6 53346748
6 53346805
6 53346897
6 53346911
6 53346930
6 53347089
6 53347093
6 53347129
6 53347382
6 53347398
6 53347450
6 53347658
6 53347674
6 53347740
6 53347783
6 53347795
6 53347827
6 53347840
6 53347919
6 53347948
6 53348009
6 53348822
6 53349039
6 53349356
6 53349900
6 53349945
6 53350314
6 53350356
6 53350571
6 53350895
6 53350899
6 53350905
6 53350954
6 53351094
6 53352621
6 53352728
6 53352736
6 53352737
6 53352947
6 53352966
6 53352967
6 53353714
6 53353731
6 53353886
6 53354093
6 53354402
6 53354567
6 53354834
6 53356261
6 53356331
6 53356546
6 53358619
6 53358769
6 53358848
6 53359617
6 53360892
6 53361154
6 53361180
6 53361293
6 53361452
6 53361722
6 53362885
6 53363976
6 53363979
6 53364981
6 53365163
6 53366068
6 53366243
6 53366659
6 53367238
6 53367300
6 53367472
6 53367487
6 53367657
6 53367744
6 53367845
6 53368344
6 53369935
6 53369936
6 53370317
6 53370842
6 53370906
6 53370912
6 53371171
6 53371350
6 53371404
6 53371709
6 53372015
6 53372909
6 53373137
6 53373229
6 53373746
6 53373857
6 53374142
6 53374434
6 53374502
6 53375301
6 53375779
6 53375794
6 53375815
6 53375866
6 53375923
6 53375948
6 53376221
6 53379451
6 53379632
6 53379639
6 53379654
6 53379997
6 53380015
6 53380764
6 53381723
6 53381738
6 53382496
6 53382533
6 53383027
6 53383182
6 53383732
6 53383751
6 53384519
6 53384784
6 53384853
6 53384893
6 53384905
6 53384948
6 53386245
6 53386471
6 53387322
6 53387824
6 53387851
6 53387855
6 53387875
6 53388165
6 53388194
6 53388204
6 53388217
6 53388228
6 53388300
6 53388313
6 53388375
6 53388445
6 53388473
6 53388536
6 53388580
6 53388589
6 53388809
6 53388869
6 53388950
6 53389003
6 53389073
6 53389175
6 53389240
6 53389247
6 53389252
6 53389266
6 53389430
6 53389469
6 53389483
6 53389541
6 53389569
6 53389768
6 53389926
6 53389955
6 53390385
6 53390495
6 53390516
6 53390589
6 53390660
6 53390677
6 53390843
6 53390886
6 53390887
6 53390910
6 53391073
6 53391200
6 53391263
6 53391303
6 53391356
6 53391708
6 53391752
6 53391755
6 53391859
6 53391905
6 53391913
6 53392058
6 53392067
6 53392147
6 53392447
6 53392566
6 53392730
6 53392762
6 53392875
6 53392923
6 53392956
6 53392976
6 53392984
6 53393034
6 53393147
6 53393150
6 53393177
6 53393194
6 53393502
6 53393542
6 53393655
6 53393684
6 53393801
6 53393889
6 53393978
6 53393981
6 53394115
6 53394128
6 53394155
6 53394209
6 53394556
6 53394557
6 53394639
6 53394651
6 53394789
6 53397024
6 53397094
6 53397159
6 53397301
6 53397323
6 53397343
6 53397380
6 53397549
6 53397633
6 53397672
6 53397717
6 53397828
6 53398107
6 53398251
6 53398297
6 53398406
6 53398414
6 53398500
6 53398518
6 53398555
6 53398657
6 53398871
6 53398968
6 53399110
6 53399210
6 53399410
6 53399532
6 53399588
6 53399848
6 53400336
6 53400350
6 53400406
6 53400633
6 53400789
6 53400882
6 53402340
6 53402762
6 53402996
6 53403167
6 53403453
6 53403493
6 53403573
6 53404705
6 53405551
6 53406788
6 53407409
6 53407410
6 53410174
6 53410231
6 53410792
6 53410903
6 53410945
6 53410971
6 53411340
6 53411452
6 53411475
6 53411623
6 53411956
6 53412013
6 53412333
6 53414034
6 53414119
6 53414717
6 53414844
6 53415259
6 53415292
6 53416184
6 53416193
6 53416234
6 53416531
6 53416583
6 53417135
6 53417293
6 53418675
6 53419100
6 53419127
6 53419175
6 53419610
6 53419664
6 53419681
6 53420224
6 53420225
6 53420356
6 53421911
6 53422198
6 53422486
6 53422518
6 53422721
6 53422946
6 53431979
6 53432306
6 53432337
6 53432802
6 53433221
6 53433970
6 53434012
6 53434072
6 53434622
6 53434746
6 53434809
6 53434882
6 53434920
6 53434961
6 53436110
6 53436876
6 53436892
6 53437351
6 53437568
6 53437667
6 53437687
6 53438146
6 53438803
6 53439077
6 53439778
6 53440109
6 53440730
6 53441053
6 53441199
6 53441496
6 53441704
6 53442105
6 53442244
6 53442500
6 53442694
6 53443172
6 53445002
6 53445540
6 53445828
6 53445876
6 53445994
6 53448704
6 53449214
6 53449721
6 53450331
6 53450498
6 53451543
6 53454157
6 53454608
6 53454914
6 53455627
6 53456189
6 53456394
6 53456670
6 53456827
6 53458258
6 53458861
6 53458872
6 53459072
6 53459494
6 53459564
6 53460283
6 53460610
6 53460638
6 53461137
6 53461150
6 53463792
6 53463947
6 53464634
6 53464671
6 53465505
6 53465597
6 53466190
6 53466548
6 53467222
6 53468333
6 53468399
6 53468552
6 53468906
6 53469262
6 53469290
6 53469338
6 53469358
6 53469398
6 53470286
6 53470521
6 53470635
6 53470863
6 53471020
6 53471082
6 53471673
6 53471919
6 53471932
6 53472062
6 53472311
6 53472942
6 53473015
6 53473642
6 53473684
6 53474037
6 53474208
6 53474266
6 53474524
6 53474554
6 53475179
6 53475336
6 53475441
6 53475835
6 53476296
6 53476401
6 53476424
6 53476450
6 53476630
6 53476651
6 53476660
6 53476672
6 53476718
6 53477644
6 53477801
6 53477896
6 53478264
6 53478288
6 53478724
6 53478765
6 53478832
6 53478851
6 53478987
6 53479010
6 53479056
6 53479624
6 53479723
6 53479772
6 53479791
6 53479939
6 53480005
6 53480006
6 53480176
6 53480210
6 53480214
6 53480330
6 53480468
6 53480512
6 53480672
6 53480673
6 53480717
6 53480929
6 53480971
6 53481019
6 53481060
6 53481122
6 53481177
6 53481219
6 53481418
6 53481823
6 53482114
6 53482278
6 53482328
6 53482520
6 53482740
6 53483404
6 53483735
6 53484126
6 53484671
6 53484714
6 53484813
6 53484922
6 53484979
6 53485253
6 53485387
6 53485394
6 53485576
6 53485652
6 53485843
6 53485851
6 53485854
6 53485993
6 53486062
6 53486228
6 53486325
6 53486595
6 53486736
6 53486781
6 53488517
6 53488545
6 53488566
6 53488567
6 53488704
6 53488727
6 53488748
6 53488794
6 53488884
6 53488890
6 53488892
6 53488935
6 53489035
6 53489073
6 53489099
6 53489115
6 53489154
6 53489196
6 53489224
6 53489265
6 53489360
6 53490597
6 53492710
6 53493902
6 53494011
6 53494131
6 53494147
6 53494299
6 53494315
6 53494384
6 53494555
6 53494673
6 53494751
6 53494841
6 53494900
6 53495032
6 53495243
6 53495282
6 53495328
6 53495371
6 53495741
6 53495953
6 53496332
6 53497518
6 53497780
6 53497875
6 53497914
6 53498036
6 53498256
6 53498300
6 53501118
6 53501119
6 53501241
6 53501658
6 53502020
6 53502024
6 53502132
6 53502133
6 53502193
6 53502352
6 53502575
6 53502604
6 53502924
6 53503083
6 53503623
6 53503764
6 53505167
6 53505213
6 53505603
6 53506369
6 53507123
6 53512426
6 53512539
6 53512637
6 53512645
6 53514154
6 53514265
6 53514320
6 53515005
6 53515198
6 53515482
6 53515596
6 53515971
6 53516118
6 53517590
6 53518009
6 53518120
6 53518423
6 53518437
6 53518925
6 53518941
6 53518954
6 53519253
6 53519606
6 53519609
6 53519854
6 53519862
6 53520514
6 53520530
6 53520786
6 53520873
6 53520952
6 53521882
6 53522121
6 53522227
6 53522637
6 53523633
6 53527227
6 53527285
6 53527456
6 53527581
6 53528593
6 53528678
6 53529401
6 53529797
6 53529938
6 53530267
6 53531177
6 53531199
6 53532119
6 53532238
6 53532353
6 53532377
6 53532378
6 53532381
6 53532619
6 53532660
6 53532704
6 53533016
6 53533073
6 53533811
6 53534013
6 53534186
6 53534212
6 53534243
6 53534256
6 53534360
6 53535359
6 53536328
6 53536530
6 53537124
6 53537755
6 53538028
6 53538052
6 53538458
6 53538783
6 53538918
6 53539199
6 53541471
6 53541779
6 53542167
6 53542273
6 53542516
6 53542522
6 53542536
6 53542613
6 53542963
6 53543173
6 53543382
6 53543556
6 53543570
6 53543590
6 53544374
6 53545021
6 53545622
6 53545731
6 53545822
6 53548022
6 53552480
6 53552613
6 53552712
6 53552973
6 53553036
6 53553650
6 53554497
6 53554984
6 53555553
6 53555770
6 53558942
6 53559213
6 53559290
6 53559294
6 53559295
6 53559299
6 53559874
6 53560097
6 53560151
6 53560240
6 53560264
6 53560285
6 53560320
6 53560638
6 53560663
6 53560725
6 53561303
6 53561334
6 53561380
6 53562010
6 53562055
6 53562523
6 53562825
6 53563021
6 53563511
6 53563574
6 53563817
6 53563932
6 53564171
6 53564311
6 53564342
6 53564355
6 53564424
6 53564458
6 53564507
6 53564633
6 53564737
6 53564986
6 53565211
6 53565238
6 53565383
6 53565406
6 53565462
6 53565468
6 53565581
6 53565645
6 53565671
6 53565759
6 53565805
6 53565814
6 53566159
6 53566234
6 53566253
6 53566270
6 53566362
6 53566490
6 53566562
6 53566957
6 53567192
6 53567834
6 53568147
6 53569421
6 53569447
6 53569581
6 53570608
6 53570633
6 53570895
6 53570960
6 53571345
6 53572199
6 53572353
6 53572992
6 53573284
6 53573305
6 53573340
6 53573530
6 53573694
6 53573749
6 53573841
6 53573932
6 53574193
6 53574202
6 53574640
6 53574783
6 53574940
6 53575019
6 53575047
6 53575083
6 53575312
6 53575331
6 53575431
6 53575433
6 53575469
6 53575916
6 53576511
6 53576555
6 53576673
6 53577267
6 53577325
6 53577449
6 53577622
6 53577634
6 53577717
6 53577950
6 53577988
6 53578121
6 53578377
6 53578657
6 53578725
6 53578757
6 53578835
6 53578888
6 53578943
6 53578946
6 53578950
6 53578996
6 53579011
6 53579112
6 53579283
6 53579634
6 53579702
6 53579715
6 53579950
6 53580062
6 53580069
6 53580113
6 53580257
6 53580319
6 53580486
6 53580836
6 53581027
6 53581327
6 53581385
6 53581426
6 53583176
6 53583182
6 53583207
6 53583211
6 53583242
6 53583251
6 53583298
6 53583309
6 53583343
6 53583348
6 53583349
6 53583457
6 53583467
6 53583492
6 53583560
6 53583665
6 53583718
6 53583811
6 53583843
6 53583950
6 53583975
6 53584041
6 53584052
6 53584078
6 53584131
6 53584224
6 53584244
6 53584326
6 53584477
6 53584497
6 53584506
6 53584519
6 53584563
6 53584612
6 53584624
6 53584636
6 53584656
6 53584731
6 53584813
6 53584924
6 53585019
6 53585047
6 53585089
6 53585114
6 53585213
6 53585220
6 53585238
6 53585240
6 53585244
6 53585245
6 53585405
6 53585409
6 53585430
6 53585566
6 53585674
6 53585756
6 53585777
6 53585798
6 53585841
6 53585952
6 53586060
6 53586064
6 53586107
6 53586215
6 53586223
6 53586377
6 53586669
6 53587591
6 53587630
6 53587884
6 53587925
6 53587992
6 53588093
6 53588161
6 53588163
6 53588234
6 53588335
6 53588364
6 53588619
6 53588687
6 53588689
6 53588711
6 53588753
6 53588839
6 53588846
6 53589113
6 53589274
6 53589358
6 53589844
6 53589982
6 53589998
6 53590001
6 53590019
6 53590165
6 53590265
6 53590276
6 53590494
6 53590586
6 53590773
6 53590810
6 53590891
6 53590906
6 53590984
6 53591025
6 53591045
6 53591117
6 53591246
6 53591418
6 53591517
6 53591518
6 53591591
6 53591627
6 53591801
6 53591879
6 53591993
6 53592563
6 53592605
6 53592710
6 53592723
6 53592754
6 53592828
6 53592959
6 53592961
6 53593135
6 53593269
6 53593352
6 53593382
6 53593455
6 53593619
6 53593641
6 53593750
6 53593802
6 53593837
6 53593949
6 53593960
6 53594049
6 53594085
6 53594100
6 53594190
6 53594271
6 53594762
6 53594763
6 53594977
6 53595003
6 53595051
6 53595228
6 53595975
6 53595979
6 53595984
6 53596169
6 53596185
6 53596288
6 53596289
6 53596299
6 53596302
6 53596673
6 53596702
6 53596757
6 53596835
6 53596870
6 53596880
6 53596915
6 53597196
6 53597232
6 53597266
6 53597275
6 53597392
6 53598340
6 53598554
6 53598581
6 53598735
6 53598786
6 53598944
6 53599037
6 53599115
6 53599139
6 53599199
6 53599514
6 53599707
6 53599860
6 53600151
6 53600159
6 53600252
6 53600628
6 53600663
6 53601029
6 53601231
6 53601248
6 53601354
6 53601544
6 53601771
6 53601975
6 53601999
6 53602168
6 53602431
6 53602492
6 53602581
6 53602659
6 53602667
6 53602845
6 53602997
6 53603020
6 53603075
6 53603356
6 53603472
6 53603544
6 53603553
6 53603588
6 53603609
6 53603677
6 53603679
6 53603700
6 53603716
6 53603857
6 53603965
6 53604073
6 53604094
6 53604268
6 53604513
6 53604567
6 53604594
6 53604599
6 53604776
6 53604810
6 53604878
6 53604904
6 53605088
6 53605252
6 53605498
6 53605612
6 53605615
6 53605738
6 53605758
6 53605824
6 53605832
6 53605922
6 53605934
6 53605997
6 53606039
6 53606049
6 53606067
6 53606105
6 53606270
6 53606404
6 53606435
6 53606567
6 53606765
6 53606772
6 53607098
6 53607141
6 53607145
6 53607163
6 53607177
6 53607229
6 53607314
6 53607330
6 53607364
6 53607408
6 53607519
6 53607530
6 53607622
6 53607647
6 53608222
6 53608332
6 53608404
6 53608579
6 53608591
6 53608856
6 53609099
6 53609359
6 53609453
6 53609480
6 53609628
6 53609960
6 53610108
6 53610141
6 53610218
6 53610298
6 53610340
6 53610369
6 53610376
6 53610381
6 53610421
6 53610468
6 53610565
6 53610626
6 53610643
6 53611044
6 53611262
6 53611280
6 53611309
6 53611326
6 53611342
6 53611367
6 53611427
6 53611477
6 53611616
6 53611663
6 53612294
6 53612335
6 53612358
6 53612436
6 53612609
6 53612629
6 53612740
6 53612788
6 53612800
6 53612828
6 53612849
6 53612958
6 53613633
6 53613692
6 53613900
6 53613941
6 53613982
6 53614610
6 53614638
6 53614658
6 53614705
6 53614854
6 53615629
6 53615830
6 53615966
6 53616051
6 53616235
6 53616689
6 53616761
6 53616844
6 53617060
6 53617195
6 53617229
6 53617297
6 53617327
6 53617488
6 53617665
6 53617839
6 53617878
6 53618364
6 53618718
6 53619528
6 53619737
6 53620003
6 53620188
6 53620194
6 53620225
6 53620240
6 53620392
6 53620807
6 53621155
6 53621156
6 53621332
6 53621342
6 53621358
6 53621422
6 53621463
6 53621464
6 53621721
6 53621794
6 53621860
6 53622011
6 53623443
6 53623554
6 53623722
6 53623729
6 53623752
6 53624839
6 53625038
6 53625488
6 53625498
6 53625525
6 53625850
6 53625932
6 53626041
6 53626212
6 53626584
6 53627111
6 53627267
6 53627592
6 53627671
6 53628061
6 53628191
6 53628217
6 53628362
6 53628379
6 53628593
6 53628614
6 53628627
6 53628912
6 53628977
6 53629005
6 53629077
6 53629238
6 53629530
6 53629700
6 53629764
6 53629779
6 53630022
6 53630320
6 53630350
6 53630405
6 53630483
6 53631106
6 53631182
6 53631194
6 53632005
6 53632583
6 53632617
6 53632698
6 53632828
6 53632846
6 53632931
6 53633523
6 53634634
6 53634655
6 53636339
6 53636687
6 53636950
6 53637026
6 53637102
6 53637283
6 53637385
6 53637388
6 53637751
6 53638268
6 53638471
6 53638593
6 53638650
6 53638737
6 53638831
6 53639598
6 53640158
6 53640463
6 53641361
6 53641607
6 53642148
6 53642196
6 53642377
6 53644250
6 53644589
6 53644866
6 53645003
6 53645042
6 53645297
6 53645474
6 53645759
6 53646335
6 53646430
6 53646718
6 53647188
6 53647408
6 53647576
6 53648565
6 53648624
6 53648770
6 53648821
6 53648882
6 53648997
6 53649068
6 53650337
6 53650770
6 53652247
6 53652333
6 53652493
6 53654941
6 53655022
6 53655023
6 53655214
6 53655442
6 53655696
6 53656308
6 53656436
6 53657060
6 53660456
6 53660466
6 53660830
6 53660868
6 53660870
6 53661567
6 53661568
6 53661669
6 53661893
6 53661946
6 53662482
6 53662586
6 53663401
6 53663801
6 53663815
6 53663835
6 53663846
6 53663950
6 53664004
6 53664481
6 53664486
6 53665934
6 53666048
6 53666411
6 53666447
6 53666449
6 53667147
6 53667350
6 53667902
6 53668219
6 53669289
6 53670134
6 53670187
6 53670214
6 53671771
6 53672252
6 53672292
6 53672472
6 53673745
6 53674362
6 53674683
6 53675988
6 53676838
6 53676887
6 53676927
6 53676960
6 53676975
6 53676988
6 53677046
6 53677100
6 53677277
6 53677474
6 53677500
6 53677605
6 53677761
6 53677805
6 53678416
6 53678449
6 53678477
6 53678575
6 53678630
6 53678650
6 53678654
6 53678750
6 53679270
6 53679312
6 53679370
6 53679644
6 53679812
6 53679828
6 53679940
6 53680078
6 53680297
6 53680432
6 53680753
6 53680790
6 53681168
6 53681707
6 53681719
6 53681788
6 53681842
6 53681875
6 53682042
6 53682095
6 53682172
6 53682214
6 53683131
6 53683235
6 53683407
6 53683438
6 53683537
6 53683709
6 53683865
6 53684169
6 53684184
6 53684443
6 53684465
6 53684491
6 53684555
6 53684793
6 53684816
6 53684874
6 53684879
6 53685014
6 53685072
6 53685076
6 53685176
6 53685194
6 53685195
6 53685197
6 53685206
6 53685207
6 53685493
6 53685497
6 53685564
6 53685596
6 53685639
6 53686004
6 53686167
6 53686181
6 53686225
6 53686293
6 53686303
6 53686315
6 53686451
6 53686496
6 53686659
6 53686693
6 53687329
6 53687386
6 53687476
6 53687522
6 53687848
6 53687862
6 53687922
6 53687943
6 53687970
6 53688075
6 53688169
6 53688231
6 53688242
6 53688248
6 53688304
6 53688363
6 53688452
6 53688465
6 53688684
6 53688724
6 53688850
6 53689365
6 53689541
6 53689662
6 53689665
6 53689889
6 53689911
6 53690012
6 53690085
6 53690127
6 53690184
6 53690213
6 53690219
6 53690228
6 53690235
6 53691112
6 53692377
6 53692397
6 53692417
6 53692566
6 53692907
6 53692908
6 53692957
6 53692967
6 53693189
6 53693220
6 53693260
6 53693720
6 53693728
6 53693756
6 53693812
6 53693870
6 53693871
6 53694129
6 53694224
6 53694727
6 53694771
6 53694772
6 53695109
6 53695147
6 53695186
6 53695293
6 53695332
6 53695369
6 53695474
6 53695534
6 53695664
6 53695704
6 53695768
6 53695774
6 53695785
6 53695831
6 53695874
6 53695928
6 53696072
6 53696108
6 53696180
6 53696223
6 53696497
6 53696644
6 53696747
6 53696850
6 53696881
6 53696890
6 53696929
6 53696977
6 53697116
6 53697259
6 53698439
6 53698448
6 53698528
6 53698577
6 53699067
6 53699183
6 53699269
6 53699336
6 53699414
6 53699574
6 53700091
6 53700193
6 53700861
6 53701446
6 53702827
6 53702951
6 53703290
6 53703305
6 53703531
6 53703607
6 53704457
6 53705104
6 53705459
6 53705550
6 53705865
6 53705868
6 53706372
6 53706847
6 53708089
6 53708111
6 53709163
6 53709166
6 53709432
6 53709524
6 53709546
6 53709862
6 53710247
6 53710289
6 53711124
6 53711534
6 53711673
6 53711937
6 53711978
6 53712166
6 53712216
6 53712308
6 53712507
6 53713019
6 53713384
6 53713385
6 53713441
6 53713447
6 53713592
6 53713711
6 53713851
6 53714009
6 53714409
6 53714520
6 53715822
6 53716493
6 53717045
6 53717111
6 53717317
6 53717547
6 53718287
6 53718533
6 53718547
6 53718962
6 53719195
6 53719279
6 53719582
6 53720118
6 53720129
6 53720322
6 53720352
6 53720863
6 53721216
6 53721250
6 53725062
6 53725064
6 53725066
6 53725080
6 53727600
6 53727944
6 53728088
6 53730123
6 53730152
6 53731773
6 53732060
6 53732748
6 53732912
6 53733919
6 53734461
6 53734599
6 53734756
6 53734909
6 53735960
6 53736159
6 53736166
6 53736909
6 53737313
6 53737536
6 53737537
6 53737543
6 53737553
6 53737766
6 53739051
6 53739145
6 53739696
6 53739745
6 53739850
6 53740324
6 53740368
6 53740683
6 53741218
6 53741332
6 53741953
6 53742286
6 53742571
6 53742632
6 53743648
6 53743931
6 53749236
6 53749814
6 53749832
6 53750743
6 53751328
6 53751597
6 53751654
6 53752207
6 53752539
6 53752557
6 53752578
6 53753249
6 53753282
6 53753593
6 53753882
6 53755922
6 53757136
6 53759577
6 53759679
6 53759740
6 53759997
6 53760190
6 53761429
6 53761672
6 53762042
6 53763861
6 53764505
6 53764580
6 53764638
6 53764733
6 53764741
6 53764788
6 53764860
6 53764896
6 53764946
6 53765130
6 53765193
6 53765238
6 53765348
6 53765882
6 53765896
6 53765933
6 53766066
6 53767261
6 53767327
6 53767331
6 53767731
6 53767845
6 53767947
6 53767991
6 53768017
6 53768232
6 53768618
6 53769013
6 53769089
6 53772247
6 53772364
6 53772502
6 53772583
6 53772813
6 53772942
6 53773007
6 53773188
6 53773339
6 53773380
6 53773636
6 53773717
6 53773852
6 53773870
6 53774017
6 53774505
6 53774703
6 53774809
6 53774832
6 53774835
6 53774844
6 53774852
6 53774947
6 53775056
6 53775251
6 53775608
6 53775624
6 53775640
6 53775647
6 53775983
6 53776168
6 53776353
6 53776387
6 53776423
6 53776436
6 53776891
6 53776902
6 53776914
6 53776937
6 53777047
6 53777409
6 53777484
6 53777621
6 53777687
6 53777741
6 53778009
6 53778107
6 53778122
6 53778223
6 53778375
6 53778446
6 53778894
6 53779470
6 53779756
6 53779869
6 53779980
6 53780182
6 53780301
6 53780398
6 53780425
6 53780521
6 53780576
6 53780622
6 53780672
6 53780689
6 53780843
6 53780902
6 53780915
6 53780932
6 53780935
6 53781053
6 53781243
6 53781282
6 53781297
6 53781395
6 53781520
6 53781591
6 53781629
6 53781646
6 53781697
6 53781704
6 53781710
6 53781849
6 53781932
6 53782016
6 53782059
6 53782103
6 53782162
6 53782284
6 53782301
6 53782302
6 53782504
6 53782558
6 53782561
6 53782818
6 53782954
6 53783000
6 53783072
6 53783084
6 53783089
6 53783103
6 53783139
6 53783150
6 53783155
6 53783202
6 53783279
6 53783285
6 53783289
6 53783306
6 53783335
6 53783343
6 53783354
6 53783392
6 53783402
6 53783422
6 53783433
6 53783597
6 53783663
6 53783748
6 53783751
6 53783767
6 53783803
6 53783919
6 53784015
6 53784167
6 53784171
6 53784279
6 53784287
6 53784316
6 53784339
6 53784390
6 53784640
6 53784909
6 53785051
6 53785072
6 53785234
6 53785297
6 53785299
6 53785820
6 53785944
6 53785954
6 53786024
6 53786029
6 53786030
6 53786096
6 53786105
6 53786192
6 53786280
6 53786297
6 53786321
6 53786649
6 53787084
6 53787160
6 53787484
6 53787809
6 53787828
6 53787868
6 53787944
6 53788105
6 53788326
6 53788388
6 53788406
6 53789070
6 53789186
6 53789189
6 53789288
6 53789291
6 53789355
6 53789399
6 53789404
6 53789468
6 53789476
6 53789477
6 53789826
6 53789894
6 53790050
6 53790081
6 53790569
6 53790589
6 53790590
6 53790716
6 53790771
6 53790819
6 53790965
6 53791025
6 53791125
6 53791141
6 53791156
6 53791216
6 53791277
6 53791278
6 53791340
6 53791354
6 53791415
6 53791515
6 53791983
6 53792092
6 53792862
6 53792867
6 53793246
6 53793835
6 53795264
6 53796097
6 53796200
6 53796314
6 53796405
6 53796411
6 53796564
6 53801646
6 53801861
6 53802048
6 53804161
6 53804885
6 53805431
6 53805495
6 53805570
6 53805608
6 53805788
6 53805850
6 53805960
6 53806119
6 53806716
6 53806961
6 53807403
6 53808248
6 53808544
6 53810333
6 53810679
6 53810747
6 53810799
6 53811566
6 53811649
6 53811909
6 53812095
6 53812182
6 53812234
6 53812413
6 53812951
6 53813037
6 53813988
6 53814036
6 53814372
6 53814465
6 53815423
6 53815904
6 53816267
6 53816983
6 53817489
6 53818885
6 53819051
6 53819378
6 53819913
6 53820269
6 53820488
6 53823645
6 53823824
6 53823969
6 53824278
6 53824391
6 53824662
6 53825413
6 53825480
6 53825495
6 53825712
6 53826127
6 53826305
6 53828569
6 53829162
6 53829164
6 53829168
6 53829200
6 53829227
6 53829288
6 53829298
6 53829390
6 53829612
6 53829691
6 53829751
6 53829886
6 53829995
6 53830071
6 53830446
6 53830530
6 53830538
6 53830744
6 53830942
6 53831329
6 53831609
6 53832092
6 53832228
6 53832336
6 53832653
6 53832790
6 53832915
6 53832993
6 53833016
6 53833122
6 53833296
6 53833371
6 53833404
6 53833455
6 53834567
6 53834617
6 53834659
6 53834708
6 53834736
6 53834980
6 53835181
6 53835370
6 53835435
6 53835448
6 53835498
6 53835509
6 53835525
6 53835755
6 53835765
6 53835786
6 53835789
6 53835912
6 53835918
6 53836138
6 53836347
6 53836455
6 53836581
6 53836590
6 53837200
6 53837770
6 53837829
6 53837968
6 53838048
6 53838114
6 53838150
6 53838339
6 53838620
6 53838682
6 53838984
6 53839479
6 53840104
6 53840288
6 53840516
6 53841006
6 53841213
6 53841396
6 53841829
6 53842426
6 53842494
6 53845762
6 53845776
6 53845823
6 53845845
6 53845901
6 53846371
6 53846405
6 53846484
6 53846487
6 53846603
6 53847563
6 53847620
6 53847751
6 53848176
6 53848275
6 53848359
6 53848733
6 53848965
6 53849404
6 53851465
6 53851670
6 53851843
6 53851850
6 53852324
6 53852536
6 53852605
6 53852613
6 53852713
6 53852935
6 53853924
6 53854010
6 53854344
6 53854460
6 53854965
6 53855309
6 53855556
6 53855998
6 53856043
6 53856135
6 53856245
6 53856533
6 53856731
6 53857567
6 53857625
6 53857630
6 53857936
6 53858550
6 53858719
6 53858899
6 53859121
6 53859553
6 53863923
6 53863970
6 53864023
6 53864572
6 53864598
6 53864699
6 53864743
6 53865631
6 53865900
6 53865958
6 53865998
6 53866057
6 53866108
6 53866182
6 53866670
6 53866725
6 53867005
6 53867018
6 53867108
6 53867115
6 53867127
6 53867133
6 53867192
6 53867257
6 53867287
6 53867306
6 53867311
6 53867460
6 53868594
6 53869011
6 53869334
6 53869489
6 53869668
6 53869775
6 53869859
6 53869876
6 53870109
6 53870173
6 53870423
6 53870600
6 53870727
6 53871173
6 53871314
6 53872219
6 53873893
6 53874092
6 53876028
6 53876795
6 53878324
6 53879043
6 53879628
6 53880131
6 53880415
6 53880523
6 53881059
6 53881154
6 53881794
6 53882716
6 53884318
6 53884696
6 53885377
6 53885606
6 53885858
6 53887400
6 53887440
6 53887569
6 53889132
6 53889197
6 53889497
6 53889613
6 53890391
6 53890737
6 53890798
6 53891468
6 53891843
6 53892151
6 53892597
6 53892639
6 53892681
6 53892903
6 53895631
6 53895642
6 53895781
6 53896139
6 53896141
6 53896262
6 53896351
6 53896671
6 53896693
6 53896733
6 53896993
6 53897144
6 53897604
6 53897706
6 53897707
6 53897773
6 53897888
6 53898009
6 53898039
6 53899168
6 53899256
6 53900011
6 53900057
6 53900246
6 53901849
6 53902217
6 53902738
6 53902802
6 53902925
6 53903103
6 53903203
6 53906101
6 53906225
6 53906287
6 53906400
6 53906596
6 53906603
6 53908123
6 53908138
6 53908155
6 53908595
6 53908785
6 53909077
6 53909100
6 53909128
6 53909374
6 53909540
6 53909817
6 53910104
6 53910121
6 53910192
6 53910775
6 53910804
6 53910843
6 53911414
6 53911899
6 53912108
6 53912188
6 53912813
6 53912908
6 53913352
6 53913353
6 53913354
6 53913581
6 53913597
6 53913764
6 53913930
6 53913964
6 53913999
6 53914012
6 53914163
6 53914448
6 53914911
6 53915062
6 53915189
6 53915701
6 53915875
6 53918393
6 53919631
6 53919915
6 53921424
6 53922451
6 53922499
6 53922597
6 53922611
6 53924288
6 53924762
6 53925445
6 53925539
6 53925864
6 53925887
6 53926200
6 53927466
6 53927526
6 53927550
6 53928093
6 53928492
6 53928576
6 53928880
6 53929211
6 53929317
6 53929795
6 53930314
6 53930849
6 53931242
6 53931889
6 53931905
6 53931908
6 53931947
6 53932002
6 53932619
6 53934948
6 53935075
6 53935099
6 53935170
6 53935888
6 53935896
6 53936069
6 53936101
6 53936119
6 53936185
6 53936247
6 53936349
6 53936663
6 53936675
6 53936963
6 53936982
6 53937015
6 53937054
6 53937067
6 53937104
6 53937106
6 53940770
6 53941059
6 53941142
6 53941161
6 53941175
6 53941390
6 53941490
6 53941580
6 53941604
6 53941630
6 53941649
6 53941691
6 53941769
6 53941777
6 53941786
6 53941904
6 53942142
6 53942294
6 53942445
6 53942450
6 53942915
6 53943058
6 53943383
6 53943426
6 53943464
6 53943589
6 53943692
6 53943767
6 53943983
6 53944140
6 53944180
6 53944383
6 53945130
6 53945139
6 53945293
6 53945353
6 53945503
6 53945524
6 53945669
6 53945699
6 53945818
6 53945828
6 53945916
6 53946049
6 53946138
6 53946429
6 53946606
6 53946611
6 53946630
6 53946654
6 53946898
6 53947105
6 53947291
6 53947398
6 53947511
6 53947823
6 53947907
6 53947931
6 53948187
6 53948244
6 53948493
6 53948915
6 53949011
6 53949063
6 53950205
6 53950688
6 53951957
6 53952343
6 53952705
6 53952773
6 53953003
6 53953108
6 53953583
6 53953655
6 53953804
6 53953891
6 53954364
6 53954855
6 53955049
6 53955193
6 53955803
6 53956045
6 53956265
6 53956514
6 53956574
6 53956604
6 53956641
6 53956889
6 53957404
6 53957727
6 53957802
6 53957861
6 53958203
6 53958560
6 53958811
6 53959111
6 53959303
6 53959459
6 53959555
6 53959663
6 53959820
6 53960329
6 53960416
6 53960452
6 53960921
6 53960970
6 53962273
6 53962958
6 53963239
6 53963441
6 53963477
6 53963636
6 53963682
6 53963767
6 53963783
6 53964060
6 53964152
6 53964180
6 53964217
6 53964285
6 53964568
6 53964635
6 53964758
6 53964770
6 53965577
6 53965624
6 53965652
6 53965987
6 53967169
6 53968099
6 53968635
6 53968944
6 53969088
6 53969409
6 53969742
6 53969910
6 53970203
6 53972861
6 53972973
6 53973236
6 53973313
6 53973465
6 53973498
6 53974474
6 53974496
6 53977895
6 53978113
6 53979361
6 53979461
6 53979596
6 53980558
6 53981406
6 53981659
6 53981934
6 53982438
6 53982459
6 53982565
6 53982777
6 53982975
6 53983200
6 53983682
6 53983717
6 53983785
6 53983820
6 53984339
6 53984655
6 53984972
6 53988747
6 53989797
6 53990285
6 53990383
6 53990650
6 53990835
6 53990960
6 53991211
6 53991327
6 53991813
6 53992237
6 53992316
6 53992392
6 53992432
6 53992635
6 53993063
6 53993068
6 53994192
6 53995845
6 53996059
6 53996438
6 53996955
6 53997509
6 53997529
6 53997596
6 53998514
6 53998571
6 53998725
6 53998762
6 53998781
6 53998849
6 53998909
6 53998910
6 53999307
6 53999367
6 53999620
6 54000537
6 54000585
6 54000669
6 54000807
6 54000857
6 54000999
6 54001074
6 54001143
6 54001220
6 54001230
6 54001278
6 54001314
6 54001403
6 54001420
6 54001438
6 54001439
6 54001493
6 54001672
6 54001813
6 54002104
6 54002235
6 54002253
6 54004108
6 54004134
6 54004167
6 54004279
6 54004622
6 54004635
6 54004718
6 54004801
6 54004817
6 54004851
6 54004873
6 54005137
6 54005159
6 54005204
6 54005283
6 54005293
6 54005470
6 54005562
6 54005755
6 54005811
6 54005829
6 54005889
6 54005988
6 54006021
6 54006032
6 54006034
6 54006054
6 54006064
6 54006141
6 54007429
6 54007537
6 54007762
6 54007918
6 54007920
6 54008142
6 54008179
6 54008250
6 54008509
6 54008738
6 54008887
6 54008899
6 54009162
6 54009269
6 54009630
6 54009718
6 54009723
6 54009830
6 54009955
6 54010057
6 54010129
6 54010401
6 54010472
6 54010951
6 54010975
6 54011046
6 54011146
6 54011149
6 54011185
6 54011199
6 54011225
6 54011295
6 54011449
6 54011452
6 54011517
6 54011726
6 54011873
6 54011890
6 54011925
6 54011976
6 54012179
6 54012230
6 54012246
6 54012340
6 54012345
6 54012349
6 54012391
6 54012521
6 54012594
6 54013944
6 54014025
6 54014114
6 54014276
6 54014432
6 54014578
6 54014603
6 54014661
6 54014784
6 54014804
6 54014881
6 54014982
6 54015054
6 54015133
6 54015190
6 54015216
6 54015278
6 54015283
6 54015306
6 54015307
6 54015344
6 54015536
6 54015725
6 54015726
6 54015772
6 54015842
6 54015856
6 54015879
6 54016015
6 54016016
6 54016019
6 54016046
6 54016344
6 54016413
6 54016585
6 54016617
6 54016632
6 54016745
6 54016752
6 54016790
6 54016853
6 54016925
6 54016962
6 54017078
6 54017084
6 54017244
6 54017435
6 54017523
6 54017601
6 54017609
6 54017720
6 54017737
6 54017849
6 54017853
6 54018023
6 54018046
6 54018062
6 54018093
6 54018267
6 54018382
6 54018448
6 54018587
6 54018603
6 54018668
6 54018679
6 54019239
6 54019453
6 54019972
6 54020086
6 54020273
6 54020350
6 54020370
6 54020392
6 54020394
6 54020612
6 54020676
6 54020740
6 54020810
6 54020822
6 54020890
6 54021503
6 54022361
6 54022558
6 54022722
6 54022924
6 54023108
6 54023218
6 54023831
6 54023872
6 54023984
6 54024003
6 54024044
6 54024167
6 54024200
6 54024399
6 54024548
6 54024705
6 54024812
6 54024887
6 54024992
6 54025012
6 54025084
6 54025294
6 54025535
6 54025553
6 54025576
6 54026424
6 54026575
6 54026693
6 54026763
6 54026769
6 54026773
6 54026811
6 54026851
6 54026852
6 54026879
6 54027033
6 54027034
6 54027059
6 54027308
6 54027431
6 54027787
6 54028271
6 54028549
6 54028643
6 54028772
6 54028812
6 54028977
6 54028978
6 54029046
6 54029056
6 54029209
6 54029258
6 54029272
6 54029365
6 54029693
6 54029740
6 54030079
6 54030135
6 54030140
6 54030196
6 54030202
6 54030215
6 54030236
6 54030238
6 54030435
6 54030688
6 54030711
6 54030794
6 54030807
6 54030874
6 54030953
6 54031001
6 54031031
6 54031118
6 54031143
6 54031210
6 54031907
6 54031927
6 54032154
6 54032161
6 54032359
6 54032426
6 54033066
6 54033124
6 54033194
6 54033208
6 54033218
6 54033392
6 54033611
6 54033707
6 54033715
6 54033796
6 54033805
6 54033811
6 54033813
6 54033847
6 54033853
6 54033932
6 54034030
6 54034050
6 54034052
6 54034096
6 54034336
6 54034458
6 54034486
6 54034516
6 54034572
6 54034623
6 54034653
6 54034715
6 54034732
6 54034803
6 54034873
6 54034993
6 54035055
6 54035150
6 54035267
6 54035317
6 54035338
6 54035481
6 54035504
6 54035534
6 54035982
6 54036108
6 54036257
6 54036278
6 54036315
6 54036352
6 54036362
6 54036368
6 54036469
6 54036485
6 54036613
6 54036615
6 54036749
6 54036773
6 54036785
6 54036795
6 54036879
6 54036952
6 54036987
6 54037041
6 54037083
6 54037107
6 54037169
6 54037219
6 54037281
6 54037331
6 54037341
6 54037342
6 54037579
6 54037658
6 54037712
6 54037731
6 54038640
6 54038656
6 54038732
6 54038765
6 54038812
6 54038938
6 54038971
6 54039015
6 54039037
6 54039045
6 54039058
6 54039132
6 54039258
6 54039273
6 54039395
6 54039404
6 54039496
6 54039590
6 54039610
6 54039623
6 54039669
6 54039734
6 54039810
6 54039823
6 54039838
6 54039839
6 54039919
6 54040035
6 54040128
6 54040130
6 54040148
6 54040242
6 54040413
6 54040643
6 54040656
6 54040670
6 54040782
6 54040786
6 54040805
6 54040812
6 54040834
6 54040868
6 54040892
6 54040923
6 54041094
6 54041188
6 54041352
6 54041395
6 54041843
6 54042017
6 54042226
6 54042542
6 54042553
6 54042692
6 54042708
6 54042734
6 54042762
6 54043000
6 54044252
6 54044474
6 54045248
6 54045711
6 54047037
6 54047072
6 54047236
6 54047502
6 54048217
6 54048789
6 54049074
6 54051108
6 54051109
6 54051188
6 54051437
6 54051836
6 54053456
6 54053504
6 54054141
6 54054410
6 54054532
6 54054708
6 54054845
6 54055536
6 54055657
6 54055725
6 54057059
6 54062237
6 54062980
6 54063076
6 54063144
6 54063901
6 54063981
6 54064017
6 54064078
6 54064804
6 54066007
6 54066187
6 54067458
6 54067583
6 54068064
6 54068179
6 54069553
6 54071343
6 54071649
6 54072092
6 54073819
6 54075165
6 54075537
6 54075963
6 54076138
6 54076677
6 54077819
6 54077841
6 54078447
6 54079709
6 54081398
6 54082333
6 54083454
6 54083616
6 54084735
6 54084967
6 54085448
6 54085829
6 54086081
6 54086328
6 54087861
6 54090333
6 54090802
6 54091491
6 54091640
6 54091746
6 54091881
6 54091902
6 54093616
6 54094244
6 54094297
6 54095363
6 54095483
6 54096386
6 54097094
6 54097219
6 54097324
6 54098464
6 54098695
6 54098702
6 54098869
6 54099997
6 54102461
6 54102566
6 54102567
6 54102568
6 54102576
6 54102798
6 54103787
6 54103978
6 54104625
6 54105374
6 54105753
6 54106851
6 54107178
6 54107393
6 54107516
6 54107819
6 54107844
6 54107909
6 54108303
6 54109034
6 54109658
6 54110068
6 54110348
6 54110504
6 54110891
6 54111917
6 54116568
6 54116707
6 54116872
6 54117403
6 54117471
6 54117486
6 54117569
6 54117866
6 54118738
6 54118739
6 54119050
6 54119076
6 54119123
6 54119164
6 54119255
6 54119346
6 54119347
6 54119355
6 54119379
6 54119588
6 54119593
6 54119615
6 54119616
6 54119640
6 54119777
6 54119851
6 54119863
6 54119898
6 54119925
6 54119960
6 54120112
6 54120142
6 54120196
6 54120199
6 54120209
6 54120271
6 54121395
6 54121430
6 54121431
6 54121484
6 54121486
6 54121559
6 54122089
6 54122100
6 54122186
6 54122237
6 54122270
6 54122365
6 54122428
6 54122441
6 54122490
6 54122529
6 54122530
6 54122536
6 54122538
6 54122540
6 54122628
6 54122743
6 54122842
6 54123079
6 54123086
6 54123348
6 54123378
6 54123422
6 54123424
6 54123511
6 54123560
6 54123579
6 54123618
6 54123975
6 54124044
6 54124070
6 54124191
6 54124626
6 54124656
6 54124788
6 54124810
6 54125067
6 54125112
6 54125420
6 54125685
6 54125722
6 54125799
6 54125892
6 54125897
6 54125970
6 54126250
6 54126298
6 54126387
6 54126558
6 54126574
6 54126613
6 54126871
6 54126940
6 54126984
6 54127135
6 54127556
6 54127600
6 54127617
6 54128168
6 54128169
6 54128282
6 54128739
6 54128830
6 54129022
6 54131329
6 54132210
6 54132283
6 54132678
6 54132925
6 54133317
6 54133342
6 54133387
6 54133541
6 54133605
6 54133813
6 54133971
6 54134269
6 54134334
6 54134476
6 54134577
6 54134580
6 54134999
6 54135401
6 54135723
6 54136019
6 54136042
6 54136179
6 54136257
6 54136308
6 54136443
6 54136734
6 54137201
6 54137260
6 54137288
6 54137426
6 54137862
6 54138003
6 54138032
6 54138583
6 54138634
6 54138702
6 54138769
6 54138886
6 54138932
6 54139311
6 54139322
6 54139339
6 54139536
6 54139639
6 54139687
6 54139710
6 54140103
6 54140372
6 54140412
6 54140570
6 54140665
6 54140893
6 54140894
6 54140961
6 54140986
6 54141160
6 54141262
6 54141305
6 54141377
6 54141411
6 54141529
6 54141546
6 54141640
6 54141680
6 54141713
6 54141799
6 54141927
6 54142194
6 54142438
6 54142439
6 54142528
6 54142682
6 54142743
6 54142751
6 54142856
6 54142963
6 54143232
6 54143254
6 54143281
6 54143333
6 54143366
6 54143468
6 54143483
6 54143521
6 54143550
6 54143649
6 54143816
6 54144371
6 54144372
6 54144373
6 54144525
6 54144535
6 54144540
6 54144544
6 54145170
6 54145171
6 54145327
6 54145375
6 54145386
6 54145464
6 54145518
6 54145665
6 54145733
6 54145807
6 54145842
6 54145863
6 54145864
6 54145870
6 54146128
6 54146167
6 54146282
6 54146283
6 54146312
6 54146341
6 54146510
6 54146566
6 54146662
6 54146986
6 54146995
6 54147050
6 54147218
6 54147232
6 54147336
6 54147356
6 54147390
6 54147444
6 54147447
6 54147473
6 54147479
6 54147536
6 54147647
6 54148018
6 54148027
6 54148037
6 54148132
6 54148174
6 54148186
6 54148204
6 54148241
6 54148243
6 54148360
6 54148483
6 54148603
6 54148651
6 54148724
6 54148735
6 54148798
6 54149353
6 54149405
6 54149460
6 54149505
6 54149524
6 54149592
6 54149621
6 54149712
6 54149744
6 54149766
6 54149775
6 54149782
6 54149804
6 54149946
6 54149947
6 54149981
6 54150020
6 54150060
6 54150093
6 54150100
6 54150124
6 54150129
6 54150130
6 54150132
6 54150177
6 54150199
6 54150397
6 54150488
6 54150516
6 54150880
6 54150998
6 54151063
6 54151134
6 54151205
6 54151320
6 54151530
6 54151571
6 54151590
6 54151729
6 54151763
6 54151958
6 54152117
6 54152228
6 54152268
6 54152279
6 54152582
6 54152599
6 54152633
6 54152672
6 54152738
6 54152762
6 54152822
6 54152875
6 54152887
6 54152892
6 54152924
6 54152960
6 54153107
6 54153152
6 54153185
6 54153195
6 54153305
6 54153313
6 54153437
6 54153448
6 54153470
6 54153475
6 54153654
6 54153895
6 54154005
6 54154171
6 54154174
6 54154206
6 54154229
6 54154301
6 54154414
6 54154442
6 54154451
6 54154496
6 54154604
6 54154607
6 54154890
6 54155012
6 54155225
6 54155432
6 54155544
6 54155710
6 54155772
6 54155780
6 54155789
6 54156144
6 54156193
6 54156251
6 54156402
6 54157421
6 54158757
6 54158819
6 54158871
6 54158988
6 54159220
6 54159371
6 54159486
6 54159659
6 54159915
6 54159992
6 54160083
6 54160306
6 54160429
6 54160439
6 54160441
6 54160461
6 54160575
6 54160577
6 54160976
6 54162299
6 54163122
6 54164047
6 54164286
6 54164299
6 54164721
6 54164751
6 54164901
6 54165109
6 54165271
6 54165367
6 54165521
6 54165700
6 54169098
6 54169182
6 54169371
6 54170270
6 54170458
6 54170552
6 54171313
6 54171376
6 54172281
6 54172339
6 54172535
6 54172744
6 54172928
6 54172988
6 54173171
6 54173468
6 54173632
6 54173694
6 54173819
6 54174062
6 54174147
6 54174618
6 54174728
6 54174747
6 54174893
6 54175033
6 54175075
6 54175458
6 54175583
6 54175594
6 54175818
6 54175923
6 54178085
6 54178352
6 54179550
6 54179676
6 54179831
6 54180718
6 54180760
6 54180792
6 54181196
6 54181226
6 54181684
6 54181725
6 54181758
6 54181759
6 54181787
6 54181816
6 54182043
6 54182247
6 54182259
6 54182260
6 54182261
6 54182453
6 54182530
6 54182678
6 54183508
6 54183588
6 54184527
6 54184549
6 54184599
6 54184729
6 54184737
6 54185052
6 54185115
6 54185150
6 54185412
6 54186144
6 54186555
6 54186901
6 54187371
6 54187426
6 54187723
6 54187867
6 54188418
6 54188738
6 54188980
6 54189009
6 54189299
6 54189398
6 54189569
6 54189570
6 54189775
6 54190107
6 54190426
6 54191574
6 54192822
6 54193288
6 54193317
6 54193511
6 54193913
6 54193932
6 54194001
6 54194636
6 54194674
6 54195891
6 54195904
6 54195973
6 54198113
6 54198179
6 54198180
6 54198452
6 54198498
6 54198753
6 54198772
6 54198983
6 54198991
6 54199159
6 54199212
6 54199357
6 54199961
6 54200271
6 54200991
6 54203406
6 54203439
6 54203553
6 54204870
6 54205119
6 54205354
6 54205471
6 54205485
6 54205572
6 54205584
6 54205679
6 54205783
6 54205817
6 54206328
6 54206374
6 54206475
6 54206911
6 54207088
6 54207430
6 54207514
6 54207524
6 54207610
6 54207946
6 54208221
6 54208222
6 54208500
6 54208531
6 54208731
6 54208969
6 54209028
6 54209335
6 54209611
6 54209647
6 54209838
6 54210612
6 54210647
6 54210670
6 54210835
6 54210881
6 54211053
6 54211096
6 54211126
6 54211265
6 54211371
6 54211581
6 54211589
6 54211868
6 54212008
6 54212313
6 54212473
6 54212482
6 54212488
6 54212642
6 54212796
6 54212893
6 54212898
6 54213009
6 54213074
6 54213535
6 54213574
6 54213592
6 54213602
6 54213655
6 54215081
6 54215210
6 54215426
6 54215432
6 54215443
6 54215500
6 54215605
6 54215811
6 54215817
6 54215832
6 54215847
6 54215945
6 54215966
6 54215991
6 54216229
6 54216510
6 54216630
6 54216640
6 54216651
6 54216761
6 54216851
6 54216858
6 54217023
6 54217078
6 54217102
6 54217275
6 54217343
6 54217376
6 54217504
6 54217625
6 54217755
6 54217978
6 54218043
6 54218059
6 54218122
6 54218322
6 54218413
6 54218808
6 54218880
6 54218949
6 54219066
6 54219104
6 54219105
6 54219120
6 54219144
6 54219173
6 54219207
6 54219783
6 54219971
6 54220018
6 54220197
6 54220350
6 54220681
6 54220822
6 54220953
6 54220969
6 54221008
6 54221496
6 54221522
6 54221946
6 54222111
6 54222263
6 54222305
6 54222324
6 54222470
6 54222489
6 54222708
6 54222752
6 54223822
6 54225484
6 54225525
6 54225708
6 54225759
6 54226785
6 54226796
6 54226859
6 54226885
6 54226927
6 54227059
6 54227075
6 54227143
6 54227247
6 54227426
6 54227474
6 54227573
6 54227589
6 54227745
6 54227809
6 54228664
6 54229518
6 54229534
6 54230029
6 54230055
6 54230166
6 54230233
6 54230287
6 54230556
6 54230629
6 54231287
6 54231381
6 54231417
6 54231828
6 54231898
6 54232094
6 54232246
6 54232368
6 54232369
6 54232436
6 54232437
6 54232620
6 54232797
6 54232828
6 54232852
6 54232864
6 54233098
6 54233132
6 54233177
6 54233253
6 54233373
6 54233468
6 54233694
6 54233871
6 54234592
6 54234647
6 54234655
6 54234743
6 54234963
6 54235315
6 54240722
6 54240726
6 54240851
6 54241356
6 54241907
6 54241923
6 54242207
6 54242226
6 54242562
6 54243442
6 54243710
6 54244308
6 54244486
6 54245595
6 54245752
6 54245883
6 54246228
6 54246420
6 54246519
6 54247731
6 54247996
6 54248116
6 54248712
6 54248774
6 54248885
6 54248961
6 54248965
6 54249280
6 54249675
6 54250397
6 54250712
6 54250904
6 54250941
6 54251338
6 54251523
6 54251530
6 54251694
6 54251800
6 54252053
6 54252873
6 54252948
6 54253281
6 54253586
6 54253634
6 54253671
6 54253986
6 54254184
6 54254404
6 54254415
6 54254602
6 54254661
6 54254806
6 54254919
6 54254962
6 54255271
6 54255367
6 54255379
6 54255394
6 54255619
6 54255810
6 54255922
6 54256150
6 54256162
6 54256194
6 54256290
6 54256432
6 54256461
6 54256499
6 54256604
6 54256616
6 54256901
6 54256995
6 54257034
6 54258715
6 54258855
6 54258982
6 54259072
6 54259202
6 54259380
6 54259818
6 54260546
6 54260865
6 54260924
6 54260944
6 54261018
6 54261062
6 54261328
6 54261361
6 54261421
6 54261477
6 54261570
6 54261786
6 54261886
6 54261963
6 54262009
6 54262035
6 54262155
6 54262158
6 54262212
6 54262221
6 54262224
6 54262233
6 54262255
6 54262283
6 54262299
6 54262316
6 54262352
6 54262574
6 54262689
6 54262796
6 54262980
6 54263999
6 54264455
6 54264688
6 54264738
6 54265133
6 54265142
6 54265186
6 54265261
6 54265289
6 54265290
6 54265313
6 54265396
6 54265411
6 54265553
6 54265811
6 54265860
6 54265920
6 54266067
6 54266077
6 54266644
6 54266727
6 54266941
6 54267110
6 54267131
6 54267260
6 54267310
6 54267311
6 54267319
6 54268607
6 54268727
6 54268756
6 54268830
6 54268881
6 54268904
6 54268940
6 54269048
6 54269080
6 54269124
6 54269177
6 54269291
6 54269377
6 54269406
6 54269465
6 54269520
6 54269610
6 54269625
6 54269653
6 54269677
6 54269698
6 54269699
6 54269729
6 54269857
6 54269867
6 54270015
6 54270036
6 54270096
6 54270098
6 54270118
6 54270122
6 54270177
6 54270349
6 54270359
6 54270387
6 54270417
6 54270491
6 54270520
6 54270621
6 54270730
6 54270785
6 54270804
6 54270814
6 54271427
6 54271785
6 54272089
6 54272287
6 54272383
6 54273010
6 54274713
6 54274875
6 54274916
6 54274927
6 54275065
6 54275185
6 54275300
6 54275556
6 54275609
6 54275901
6 54275950
6 54275959
6 54276012
6 54277926
6 54278113
6 54278524
6 54278525
6 54278546
6 54278555
6 54278900
6 54280098
6 54280114
6 54280123
6 54280258
6 54280437
6 54280937
6 54281910
6 54283057
6 54283403
6 54284204
6 54285022
6 54285080
6 54285578
6 54286140
6 54287976
6 54288777
6 54289136
6 54289421
6 54289757
6 54290083
6 54290616
6 54291060
6 54291255
6 54291988
6 54293040
6 54294267
6 54296097
6 54298164
6 54300241
6 54301095
6 54301170
6 54301229
6 54301494
6 54303187
6 54303317
6 54305529
6 54305693
6 54307078
6 54307348
6 54308580
6 54309472
6 54310312
6 54310459
6 54310648
6 54310839
6 54311172
6 54311264
6 54311662
6 54315637
6 54316232
6 54316704
6 54316714
6 54316763
6 54316853
6 54316867
6 54317128
6 54317191
6 54317223
6 54317460
6 54317471
6 54317562
6 54317766
6 54317799
6 54317930
6 54318075
6 54318252
6 54318265
6 54318331
6 54318584
6 54318660
6 54318666
6 54318686
6 54318713
6 54318896
6 54318945
6 54318981
6 54319219
6 54319500
6 54319558
6 54320118
6 54320529
6 54320705
6 54320791
6 54320855
6 54321041
6 54321077
6 54321198
6 54321279
6 54321370
6 54321371
6 54321375
6 54321376
6 54321798
6 54321860
6 54321891
6 54322038
6 54322132
6 54322502
6 54322517
6 54322957
6 54323046
6 54323070
6 54323073
6 54323113
6 54323365
6 54324546
6 54324568
6 54324691
6 54325035
6 54325245
6 54325455
6 54325518
6 54325770
6 54325852
6 54326724
6 54326795
6 54326952
6 54327208
6 54327580
6 54327605
6 54327623
6 54327717
6 54327760
6 54327841
6 54327946
6 54328085
6 54328145
6 54328191
6 54328492
6 54328616
6 54328664
6 54328711
6 54328717
6 54328729
6 54329219
6 54329244
6 54329295
6 54329500
6 54329634
6 54329802
6 54330683
6 54330832
6 54330834
6 54330912
6 54332203
6 54332220
6 54332272
6 54332405
6 54332418
6 54334299
6 54334418
6 54334487
6 54334970
6 54334979
6 54335001
6 54335029
6 54335224
6 54335397
6 54336461
6 54336568
6 54336578
6 54336793
6 54336873
6 54336963
6 54336990
6 54337137
6 54337166
6 54337278
6 54337573
6 54337816
6 54339197
6 54339231
6 54339290
6 54339336
6 54339475
6 54339813
6 54339850
6 54340077
6 54340327
6 54340470
6 54340504
6 54340602
6 54341376
6 54341424
6 54341502
6 54341506
6 54341512
6 54341543
6 54341592
6 54341681
6 54342061
6 54342242
6 54343782
6 54343993
6 54344191
6 54345059
6 54345130
6 54345131
6 54345164
6 54345232
6 54345768
6 54345805
6 54346278
6 54346646
6 54346824
6 54346830
6 54346839
6 54346927
6 54347156
6 54347214
6 54347439
6 54347684
6 54347979
6 54348286
6 54349277
6 54349294
6 54349805
6 54349921
6 54349957
6 54351189
6 54351631
6 54352154
6 54352604
6 54352605
6 54352653
6 54352820
6 54354105
6 54354162
6 54354205
6 54354447
6 54354622
6 54354716
6 54354981
6 54355419
6 54355574
6 54355655
6 54355746
6 54355799
6 54356163
6 54356181
6 54357208
6 54357455
6 54357488
6 54358056
6 54358057
6 54358116
6 54358162
6 54358465
6 54358831
6 54359164
6 54359244
6 54359376
6 54359423
6 54359809
6 54359893
6 54359977
6 54360153
6 54360342
6 54360352
6 54360354
6 54360588
6 54360675
6 54360696
6 54360719
6 54360737
6 54360752
6 54360757
6 54360758
6 54360765
6 54360791
6 54360801
6 54361018
6 54361101
6 54361282
6 54361569
6 54361943
6 54361960
6 54362024
6 54362129
6 54362245
6 54362478
6 54362526
6 54362602
6 54362695
6 54362752
6 54362757
6 54362850
6 54362881
6 54363311
6 54363322
6 54363422
6 54363533
6 54363536
6 54363661
6 54363730
6 54363774
6 54363862
6 54363894
6 54363931
6 54363968
6 54364275
6 54364387
6 54364580
6 54364725
6 54364839
6 54364841
6 54364884
6 54365898
6 54366211
6 54366367
6 54366749
6 54366879
6 54366915
6 54367676
6 54369051
6 54369192
6 54370323
6 54370878
6 54370980
6 54371221
6 54371225
6 54371244
6 54371293
6 54371304
6 54371306
6 54371321
6 54371337
6 54371361
6 54371376
6 54371554
6 54371650
6 54371652
6 54371679
6 54371801
6 54371816
6 54371931
6 54371933
6 54372007
6 54372008
6 54372206
6 54372221
6 54372263
6 54372646
6 54372659
6 54372730
6 54372827
6 54372830
6 54372985
6 54373010
6 54373245
6 54373292
6 54373324
6 54373408
6 54373681
6 54373710
6 54374358
6 54374434
6 54374578
6 54374664
6 54374759
6 54375107
6 54375396
6 54375499
6 54375572
6 54376092
6 54376481
6 54376540
6 54376657
6 54376781
6 54376791
6 54376979
6 54377198
6 54377215
6 54377398
6 54377531
6 54377616
6 54377748
6 54377821
6 54377864
6 54377943
6 54378071
6 54378135
6 54378151
6 54378153
6 54378212
6 54378213
6 54378223
6 54378252
6 54378320
6 54378408
6 54378471
6 54378605
6 54378688
6 54378689
6 54378726
6 54378756
6 54378760
6 54378790
6 54378881
6 54378886
6 54378892
6 54378965
6 54379045
6 54379068
6 54379131
6 54379178
6 54379179
6 54379203
6 54379217
6 54379218
6 54379227
6 54379286
6 54379329
6 54379367
6 54379368
6 54379415
6 54379497
6 54379519
6 54379521
6 54379531
6 54379557
6 54379570
6 54379601
6 54379655
6 54379667
6 54379688
6 54379767
6 54379806
6 54379854
6 54379894
6 54379921
6 54379956
6 54380050
6 54381065
6 54381322
6 54381339
6 54381345
6 54381367
6 54381373
6 54381377
6 54381386
6 54381433
6 54381458
6 54381490
6 54381506
6 54381514
6 54381519
6 54381600
6 54381617
6 54381646
6 54381716
6 54381787
6 54381993
6 54382263
6 54382284
6 54382313
6 54382314
6 54382511
6 54382705
6 54382714
6 54382735
6 54382761
6 54382836
6 54382952
6 54383109
6 54383234
6 54383276
6 54383531
6 54383606
6 54383721
6 54383746
6 54383830
6 54383837
6 54383859
6 54383944
6 54383971
6 54384022
6 54384041
6 54384468
6 54384504
6 54384607
6 54384625
6 54384652
6 54384682
6 54384689
6 54384896
6 54384932
6 54384953
6 54384973
6 54384974
6 54385056
6 54385090
6 54385097
6 54385106
6 54385118
6 54385146
6 54385195
6 54385227
6 54385561
6 54385608
6 54385643
6 54385733
6 54385777
6 54385837
6 54386504
6 54386903
6 54386967
6 54387143
6 54387355
6 54387523
6 54387545
6 54387571
6 54387607
6 54387714
6 54387992
6 54388018
6 54388022
6 54388095
6 54388201
6 54388287
6 54388332
6 54388482
6 54388952
6 54389112
6 54389242
6 54389283
6 54389305
6 54389357
6 54389415
6 54389421
6 54389436
6 54389438
6 54389916
6 54389950
6 54389962
6 54389966
6 54390019
6 54390121
6 54390153
6 54390188
6 54390666
6 54390750
6 54390888
6 54390919
6 54390947
6 54391073
6 54391152
6 54391549
6 54391586
6 54391664
6 54391731
6 54391772
6 54391793
6 54391813
6 54391927
6 54391951
6 54391954
6 54391990
6 54392062
6 54392299
6 54392330
6 54392336
6 54392498
6 54392528
6 54392548
6 54392549
6 54392638
6 54392671
6 54392695
6 54392728
6 54392729
6 54392957
6 54393030
6 54393094
6 54393560
6 54393610
6 54393683
6 54393719
6 54393866
6 54393897
6 54393900
6 54393914
6 54393954
6 54394007
6 54394094
6 54394231
6 54394362
6 54394364
6 54394477
6 54394634
6 54394804
6 54394824
6 54394837
6 54394840
6 54394860
6 54394992
6 54395365
6 54395426
6 54395554
6 54395602
6 54396147
6 54396202
6 54396246
6 54396305
6 54396404
6 54396599
6 54396664
6 54396748
6 54397060
6 54397080
6 54397573
6 54397957
6 54398741
6 54399832
6 54399968
6 54399999
6 54400183
6 54400311
6 54400343
6 54400349
6 54400378
6 54400666
6 54400686
6 54400823
6 54400906
6 54400918
6 54400950
6 54401012
6 54401082
6 54401143
6 54401144
6 54401208
6 54401228
6 54401235
6 54401262
6 54401342
6 54401355
6 54401416
6 54401436
6 54401446
6 54401580
6 54401719
6 54401784
6 54401791
6 54401814
6 54401880
6 54401934
6 54402033
6 54402158
6 54402172
6 54402187
6 54402272
6 54402389
6 54402415
6 54402441
6 54402869
6 54403008
6 54403010
6 54403085
6 54403236
6 54403315
6 54403316
6 54403338
6 54403375
6 54403527
6 54403560
6 54403586
6 54403598
6 54403613
6 54403628
6 54403696
6 54403722
6 54403775
6 54403786
6 54403885
6 54403888
6 54404015
6 54404055
6 54404077
6 54404142
6 54404149
6 54404151
6 54404164
6 54404174
6 54404194
6 54404222
6 54404327
6 54404333
6 54404377
6 54404391
6 54404406
6 54404532
6 54404549
6 54404624
6 54404659
6 54404849
6 54404894
6 54404926
6 54405088
6 54405276
6 54405282
6 54405448
6 54405555
6 54405613
6 54405802
6 54405828
6 54405857
6 54405966
6 54406025
6 54406036
6 54406313
6 54406346
6 54406385
6 54406466
6 54406506
6 54406735
6 54407068
6 54407205
6 54407302
6 54407307
6 54407460
6 54407500
6 54407511
6 54407531
6 54407764
6 54407777
6 54407981
6 54407999
6 54408472
6 54408487
6 54408505
6 54408515
6 54408547
6 54408586
6 54408587
6 54408617
6 54408678
6 54408938
6 54409339
6 54409368
6 54409518
6 54409609
6 54409694
6 54409719
6 54409945
6 54409989
6 54410212
6 54412656
6 54412660
6 54412750
6 54412781
6 54412895
6 54412961
6 54412980
6 54413073
6 54413076
6 54413090
6 54413196
6 54413295
6 54413548
6 54413557
6 54413621
6 54413727
6 54413919
6 54414173
6 54414285
6 54414308
6 54414751
6 54414870
6 54414915
6 54415104
6 54415148
6 54415270
6 54415347
6 54415355
6 54415407
6 54415475
6 54415485
6 54415558
6 54415607
6 54415823
6 54415847
6 54415892
6 54416095
6 54416175
6 54418033
6 54418041
6 54418146
6 54418177
6 54418209
6 54418226
6 54418333
6 54418377
6 54418382
6 54418453
6 54418462
6 54418474
6 54418502
6 54418515
6 54418531
6 54418551
6 54418602
6 54418701
6 54418744
6 54418779
6 54418784
6 54418796
6 54418945
6 54419049
6 54419075
6 54419107
6 54419248
6 54419267
6 54419270
6 54419396
6 54419469
6 54419540
6 54419821
6 54419832
6 54420264
6 54420302
6 54420347
6 54421057
6 54421071
6 54421243
6 54421282
6 54421286
6 54421361
6 54421372
6 54421441
6 54421450
6 54421778
6 54421787
6 54421864
6 54421911
6 54421914
6 54422003
6 54422039
6 54422127
6 54422176
6 54422178
6 54422184
6 54422244
6 54422341
6 54422804
6 54422998
6 54424300
6 54425369
6 54425797
6 54426252
6 54426399
6 54426421
6 54426481
6 54426567
6 54426575
6 54426578
6 54426590
6 54426637
6 54427024
6 54427088
6 54427216
6 54427306
6 54427370
6 54427389
6 54427501
6 54427721
6 54427801
6 54427817
6 54427967
6 54427982
6 54428030
6 54428309
6 54428712
6 54428968
6 54429067
6 54429206
6 54429209
6 54429222
6 54429577
6 54429613
6 54429763
6 54429790
6 54429898
6 54429946
6 54429952
6 54430042
6 54430098
6 54430130
6 54430144
6 54430189
6 54430198
6 54430235
6 54430305
6 54430377
6 54430451
6 54430506
6 54430672
6 54430762
6 54430769
6 54431168
6 54431423
6 54431474
6 54431755
6 54431793
6 54431812
6 54431944
6 54432022
6 54432077
6 54432091
6 54432213
6 54432260
6 54432874
6 54432919
6 54432964
6 54433011
6 54433107
6 54433138
6 54433181
6 54433476
6 54433511
6 54433878
6 54434090
6 54434101
6 54434698
6 54435745
6 54437188
6 54437758
6 54438850
6 54439192
6 54439208
6 54439342
6 54441037
6 54441603
6 54442252
6 54444395
6 54445813
6 54447120
6 54447178
6 54449867
6 54451172
6 54453490
6 54454352
6 54454772
6 54455145
6 54455671
6 54455791
6 54456468
6 54460508
6 54461119
6 54461754
6 54463052
6 54464085
6 54464491
6 54464696
6 54465732
6 54467370
6 54468045
6 54468322
6 54469051
6 54469206
6 54470303
6 54471838
6 54472069
6 54477315
6 54479731
6 54479928
6 54480059
6 54480674
6 54481345
6 54481424
6 54482472
6 54484018
6 54490045
6 54490059
6 54491376
6 54491751
6 54492999
6 54501299
6 54504313
6 54504919
6 54505102
6 54509137
6 54509751
6 54512753
6 54512989
6 54517010
6 54518133
6 54520169
6 54520525
6 54521906
6 54522257
6 54524786
6 54525517
6 54525549
6 54528574
6 54529366
6 54532539
6 54533697
6 54534099
6 54535459
6 54536034
6 54536586
6 54539870
6 54540221
6 54541151
6 54544904
6 54545279
6 54545291
6 54546346
6 54547475
6 54550265
6 54550639
6 54552718
6 54552907
6 54554247
6 54555809
6 54558222
6 54558528
6 54559038
6 54559130
6 54560258
6 54560341
6 54561125
6 54561245
6 54565081
6 54565142
6 54565308
6 54573341
6 54573748
6 54577426
6 54579394
6 54579570
6 54582120
6 54582536
6 54586972
6 54588367
6 54588874
6 54588922
6 54590837
6 54590929
6 54592576
6 54592658
6 54593191
6 54593394
6 54593572
6 54595375
6 54596630
6 54597873
6 54598273
6 54598646
6 54598718
6 54599838
6 54600257
6 54601574
6 54601703
6 54601757
6 54602941
6 54603343
6 54603518
6 54603553
6 54604410
6 54604446
6 54604805
6 54605007
6 54605348
6 54605492
6 54605613
6 54605616
6 54605850
6 54606510
6 54606569
6 54607179
6 54607235
6 54609544
6 54610911
6 54610943
6 54612638
6 54613094
6 54613119
6 54613138
6 54613487
6 54614361
6 54614412
6 54614480
6 54614611
6 54614669
6 54614771
6 54614779
6 54614798
6 54614833
6 54614838
6 54614956
6 54614964
6 54615053
6 54615065
6 54615068
6 54615071
6 54615081
6 54615114
6 54615137
6 54615211
6 54615304
6 54615364
6 54615410
6 54615421
6 54615423
6 54615524
6 54615572
6 54615620
6 54615686
6 54615716
6 54615718
6 54615723
6 54615735
6 54615736
6 54615779
6 54615828
6 54616010
6 54616069
6 54616074
6 54616077
6 54616130
6 54616135
6 54616154
6 54616187
6 54616209
6 54616298
6 54616317
6 54616364
6 54616365
6 54616386
6 54616473
6 54616520
6 54616542
6 54616621
6 54616681
6 54616683
6 54616684
6 54616795
6 54616823
6 54616828
6 54616883
6 54616896
6 54619981
6 54620103
6 54620116
6 54620122
6 54620233
6 54620310
6 54620316
6 54620500
6 54620535
6 54620654
6 54620658
6 54620663
6 54620670
6 54620773
6 54620804
6 54620932
6 54620954
6 54621009
6 54621060
6 54621072
6 54621183
6 54621278
6 54621460
6 54621510
6 54621561
6 54621706
6 54621713
6 54621793
6 54622041
6 54622281
6 54622289
6 54622319
6 54622355
6 54622445
6 54625934
6 54626080
6 54626916
6 54627419
6 54628997
6 54630220
6 54631026
6 54631110
6 54632692
6 54634505
6 54636314
6 54636866
6 54639401
6 54639412
6 54640000
6 54640062
6 54640659
6 54642769
6 54642829
6 54644699
6 54644881
6 54646709
6 54646916
6 54649443
6 54650112
6 54650510
6 54650552
6 54652210
6 54652374
6 54657340
6 54657498
6 54662172
6 54662233
6 54664330
6 54666407
6 54666574
6 54666635
6 54667727
6 54667748
6 54668197
6 54669238
6 54670864
6 54671378
6 54671731
6 54672285
6 54672698
6 54677256
6 54677442
6 54678179
6 54678937
6 54681603
6 54685352
6 54685632
6 54685690
6 54686056
6 54686076
6 54688079
6 54688439
6 54688536
6 54690829
6 54691115
6 54691130
6 54691774
6 54692109
6 54692153
6 54694387
6 54694508
6 54694571
6 54694602
6 54694605
6 54694638
6 54694667
6 54694696
6 54695009
6 54695020
6 54695145
6 54695184
6 54695210
6 54695234
6 54695259
6 54695274
6 54695395
6 54695738
6 54695979
6 54696049
6 54696072
6 54696111
6 54696157
6 54696189
6 54696255
6 54696256
6 54696321
6 54696346
6 54696980
6 54697091
6 54697597
6 54697648
6 54697721
6 54697932
6 54698574
6 54698652
6 54699047
6 54699332
6 54699398
6 54699951
6 54700650
6 54700674
6 54700736
6 54700757
6 54700798
6 54700916
6 54701065
6 54701150
6 54701156
6 54701253
6 54701280
6 54701367
6 54701587
6 54701590
6 54701995
6 54702014
6 54702143
6 54702690
6 54702779
6 54702852
6 54702935
6 54703093
6 54703101
6 54703111
6 54703158
6 54703164
6 54703480
6 54703505
6 54704685
6 54704781
6 54705294
6 54705487
6 54705513
6 54705659
6 54705662
6 54705683
6 54705688
6 54705744
6 54705767
6 54706472
6 54706474
6 54706480
6 54706622
6 54706788
6 54706973
6 54706998
6 54707009
6 54707011
6 54707030
6 54707032
6 54707123
6 54707126
6 54707127
6 54707132
6 54707145
6 54707495
6 54707646
6 54707684
6 54707769
6 54707795
6 54707841
6 54707963
6 54707975
6 54707979
6 54707993
6 54708013
6 54708087
6 54708278
6 54708282
6 54708383
6 54708456
6 54708545
6 54708605
6 54708606
6 54708613
6 54708642
6 54708643
6 54708678
6 54708690
6 54708718
6 54708844
6 54708864
6 54708902
6 54708942
6 54708976
6 54708984
6 54709009
6 54709124
6 54709145
6 54709154
6 54709156
6 54709168
6 54709181
6 54709208
6 54709819
6 54709914
6 54709945
6 54709963
6 54710003
6 54710566
6 54710688
6 54710708
6 54710761
6 54710890
6 54710912
6 54710927
6 54710944
6 54710979
6 54710996
6 54711024
6 54711074
6 54711089
6 54711134
6 54711135
6 54711265
6 54711268
6 54711303
6 54711312
6 54711454
6 54711527
6 54711562
6 54711573
6 54711668
6 54711671
6 54712180
6 54712582
6 54712638
6 54712898
6 54712978
6 54713469
6 54713485
6 54713723
6 54713794
6 54714146
6 54714264
6 54714459
6 54714621
6 54714747
6 54714932
6 54715269
6 54715324
6 54715653
6 54715718
6 54715720
6 54716053
6 54716055
6 54716164
6 54716346
6 54716355
6 54716433
6 54716591
6 54716643
6 54716655
6 54716875
6 54716887
6 54716899
6 54716912
6 54717072
6 54717466
6 54717498
6 54717525
6 54717731
6 54717733
6 54717821
6 54717897
6 54717989
6 54718070
6 54718178
6 54718328
6 54722451
6 54722500
6 54722592
6 54722642
6 54722765
6 54722892
6 54723163
6 54723263
6 54723439
6 54723526
6 54723554
6 54723602
6 54723703
6 54723704
6 54723711
6 54723896
6 54723981
6 54724089
6 54724284
6 54724295
6 54724301
6 54724491
6 54724628
6 54725032
6 54725137
6 54725149
6 54725255
6 54725374
6 54725375
6 54725378
6 54725408
6 54725460
6 54725749
6 54725995
6 54726107
6 54726125
6 54726132
6 54726161
6 54726326
6 54726615
6 54726645
6 54726688
6 54727045
6 54728246
6 54728343
6 54728378
6 54728404
6 54728412
6 54728514
6 54728534
6 54728760
6 54728827
6 54729067
6 54729091
6 54729458
6 54729597
6 54729748
6 54729802
6 54729945
6 54730055
6 54730109
6 54730588
6 54730851
6 54730881
6 54730967
6 54730969
6 54731128
6 54731146
6 54731250
6 54731297
6 54731348
6 54731383
6 54731506
6 54731530
6 54731584
6 54732645
6 54733238
6 54733258
6 54733294
6 54733336
6 54733537
6 54733571
6 54733782
6 54733794
6 54733945
6 54733977
6 54734136
6 54734380
6 54734428
6 54734439
6 54734538
6 54734555
6 54734627
6 54734648
6 54734777
6 54734836
6 54734846
6 54735770
6 54735812
6 54735919
6 54735929
6 54735991
6 54736118
6 54736126
6 54736212
6 54736279
6 54736417
6 54736426
6 54736440
6 54736441
6 54736448
6 54736452
6 54736618
6 54736688
6 54736734
6 54736738
6 54736742
6 54736774
6 54736780
6 54736922
6 54736924
6 54736934
6 54737136
6 54737786
6 54738059
6 54738138
6 54738160
6 54738254
6 54738326
6 54738398
6 54738464
6 54738676
6 54739241
6 54740128
6 54740384
6 54740917
6 54742009
6 54742644
6 54743469
6 54744214
6 54749528
6 54750527
6 54750528
6 54753369
6 54754623
6 54755027
6 54755245
6 54755384
6 54755515
6 54755651
6 54756322
6 54756367
6 54756961
6 54757629
6 54758006
6 54758454
6 54758517
6 54759565
6 54759628
6 54759775
6 54760049
6 54760349
6 54760539
6 54760715
6 54760716
6 54760791
6 54760876
6 54760877
6 54761039
6 54761179
6 54761193
6 54761215
6 54761248
6 54761250
6 54761309
6 54761390
6 54761543
6 54761648
6 54761679
6 54761758
6 54761892
6 54761893
6 54761897
6 54761906
6 54761924
6 54761950
6 54761987
6 54762021
6 54762042
6 54762043
6 54762080
6 54762083
6 54762101
6 54762113
6 54762142
6 54762221
6 54762230
6 54762266
6 54762268
6 54762365
6 54762826
6 54762859
6 54762944
6 54762975
6 54762976
6 54763062
6 54763120
6 54763152
6 54763180
6 54763254
6 54763255
6 54763261
6 54763355
6 54763458
6 54763460
6 54763476
6 54763555
6 54763570
6 54763571
6 54763616
6 54763646
6 54763673
6 54763691
6 54763694
6 54763697
6 54763700
6 54763714
6 54763750
6 54763761
6 54763798
6 54763877
6 54763938
6 54763962
6 54763973
6 54764020
6 54764093
6 54764109
6 54764156
6 54764181
6 54764182
6 54764245
6 54764280
6 54764455
6 54764467
6 54764520
6 54764536
6 54764552
6 54764585
6 54764586
6 54764598
6 54764823
6 54764844
6 54764849
6 54765151
6 54765171
6 54766173
6 54766467
6 54766950
6 54767010
6 54767160
6 54767216
6 54767647
6 54767653
6 54767830
6 54767864
6 54767878
6 54767905
6 54767958
6 54768309
6 54768421
6 54768422
6 54768524
6 54768539
6 54768744
6 54768750
6 54768779
6 54768917
6 54768919
6 54768975
6 54769064
6 54769154
6 54769197
6 54769237
6 54769365
6 54769376
6 54769422
6 54769637
6 54769735
6 54769829
6 54770036
6 54770093
6 54770105
6 54770479
6 54770493
6 54770614
6 54771168
6 54771638
6 54771955
6 54772020
6 54772764
6 54772783
6 54774462
6 54774565
6 54774715
6 54775526
6 54775676
6 54775822
6 54777311
6 54777446
6 54777651
6 54777961
6 54778087
6 54778379
6 54778620
6 54779146
6 54779347
6 54779874
6 54781567
6 54781724
6 54782065
6 54782392
6 54782412
6 54782477
6 54782559
6 54783054
6 54783104
6 54783113
6 54783921
6 54783996
6 54785551
6 54785723
6 54785846
6 54786428
6 54786602
6 54786805
6 54787214
6 54787465
6 54787665
6 54787753
6 54787833
6 54787989
6 54788560
6 54788848
6 54788850
6 54789059
6 54789062
6 54789142
6 54789377
6 54789379
6 54789381
6 54789489
6 54789596
6 54789644
6 54789707
6 54790207
6 54790268
6 54790901
6 54791262
6 54791320
6 54791441
6 54791472
6 54791617
6 54791809
6 54791983
6 54792046
6 54792054
6 54792114
6 54792168
6 54792170
6 54792182
6 54792261
6 54792275
6 54792421
6 54792437
6 54792479
6 54792506
6 54792574
6 54792635
6 54793022
6 54793054
6 54793100
6 54793185
6 54793213
6 54793401
6 54793538
6 54793569
6 54793887
6 54793894
6 54793937
6 54794103
6 54794139
6 54794207
6 54794287
6 54794636
6 54795160
6 54795641
6 54795717
6 54795752
6 54795773
6 54795806
6 54795828
6 54795845
6 54795871
6 54795872
6 54795957
6 54796033
6 54796251
6 54796401
6 54796756
6 54796811
6 54796996
6 54797079
6 54797210
6 54797428
6 54797461
6 54797483
6 54798043
6 54798652
6 54798705
6 54798753
6 54798967
6 54799005
6 54799641
6 54800286
6 54800423
6 54800483
6 54800492
6 54800564
6 54801116
6 54801185
6 54801562
6 54801788
6 54801893
6 54801950
6 54802087
6 54802105
6 54802299
6 54802451
6 54802490
6 54802690
6 54802705
6 54802780
6 54802915
6 54802930
6 54803119
6 54803175
6 54803246
6 54803288
6 54803320
6 54803381
6 54805729
6 54805872
6 54806156
6 54806318
6 54806348
6 54806623
6 54806715
6 54806986
6 54807071
6 54807106
6 54807114
6 54807204
6 54807347
6 54807982
6 54808442
6 54809143
6 54809217
6 54809305
6 54809309
6 54809432
6 54809473
6 54809575
6 54809686
6 54809784
6 54809827
6 54809873
6 54810136
6 54810163
6 54810199
6 54810247
6 54810399
6 54810629
6 54810630
6 54810668
6 54810943
6 54811158
6 54811287
6 54811346
6 54811412
6 54811444
6 54811541
6 54811649
6 54811680
6 54811793
6 54811976
6 54812111
6 54812212
6 54812390
6 54812414
6 54812573
6 54812626
6 54812751
6 54812762
6 54812763
6 54814582
6 54815077
6 54815346
6 54815771
6 54815772
6 54815849
6 54816225
6 54816631
6 54817116
6 54817134
6 54817693
6 54817702
6 54817721
6 54817850
6 54817957
6 54818303
6 54818419
6 54818509
6 54818630
6 54818843
6 54818845
6 54818982
6 54819038
6 54819889
6 54819890
6 54821791
6 54821837
6 54822076
6 54822112
6 54822400
6 54822645
6 54823846
6 54824394
6 54824408
6 54827353
6 54827865
6 54827881
6 54828372
6 54828379
6 54828433
6 54828678
6 54828688
6 54828858
6 54829098
6 54829746
6 54829930
6 54830163
6 54830451
6 54830499
6 54830525
6 54830551
6 54830571
6 54830603
6 54830636
6 54830780
6 54830796
6 54830862
6 54830877
6 54830884
6 54831121
6 54831167
6 54831205
6 54831238
6 54831253
6 54831372
6 54831402
6 54831604
6 54831620
6 54836263
6 54837306
6 54837567
6 54837904
6 54838053
6 54838063
6 54838642
6 54838863
6 54838912
6 54839129
6 54839231
6 54839521
6 54839713
6 54839769
6 54839784
6 54839956
6 54840125
6 54840156
6 54840157
6 54840269
6 54840273
6 54840544
6 54840547
6 54840601
6 54840839
6 54841017
6 54841377
6 54841386
6 54841677
6 54841919
6 54842234
6 54842239
6 54842285
6 54842430
6 54842577
6 54842878
6 54842883
6 54842906
6 54843129
6 54843130
6 54843466
6 54843495
6 54843538
6 54843542
6 54843583
6 54843988
6 54844095
6 54844518
6 54844807
6 54844880
6 54844912
6 54844941
6 54844989
6 54845039
6 54845041
6 54845073
6 54845201
6 54845388
6 54845473
6 54845576
6 54845598
6 54845641
6 54845683
6 54846662
6 54847176
6 54847186
6 54847249
6 54847370
6 54847390
6 54847445
6 54847481
6 54847507
6 54847658
6 54847684
6 54847703
6 54847709
6 54847767
6 54847792
6 54847849
6 54847870
6 54847909
6 54847957
6 54848028
6 54848334
6 54848347
6 54848438
6 54848580
6 54850287
6 54850798
6 54850828
6 54850866
6 54851992
6 54852059
6 54852100
6 54852109
6 54852226
6 54852242
6 54852445
6 54852539
6 54852566
6 54852590
6 54852629
6 54852693
6 54852739
6 54852963
6 54853111
6 54853126
6 54853216
6 54853369
6 54853417
6 54853436
6 54853492
6 54853530
6 54853649
6 54853652
6 54853730
6 54853941
6 54854053
6 54854143
6 54854148
6 54854180
6 54854246
6 54854278
6 54854432
6 54854434
6 54854449
6 54854490
6 54854563
6 54854618
6 54854849
6 54855108
6 54855190
6 54855306
6 54855626
6 54855659
6 54855713
6 54855760
6 54855801
6 54856174
6 54856509
6 54856621
6 54856686
6 54856777
6 54858215
6 54858646
6 54858822
6 54858965
6 54859604
6 54860056
6 54861165
6 54861290
6 54861347
6 54862867
6 54863216
6 54863339
6 54863443
6 54863816
6 54864062
6 54864172
6 54864324
6 54864373
6 54864374
6 54864414
6 54866554
6 54866560
6 54866777
6 54866836
6 54867074
6 54867278
6 54867619
6 54868041
6 54869561
6 54869686
6 54869715
6 54869784
6 54870092
6 54870099
6 54871814
6 54871907
6 54871940
6 54872132
6 54872188
6 54872521
6 54872540
6 54872614
6 54872661
6 54872672
6 54872764
6 54872784
6 54873043
6 54873046
6 54873133
6 54873153
6 54873190
6 54873252
6 54873253
6 54873371
6 54873464
6 54873484
6 54873659
6 54873975
6 54874172
6 54874262
6 54874289
6 54874539
6 54874700
6 54875258
6 54875317
6 54875369
6 54875455
6 54875483
6 54875531
6 54875817
6 54876028
6 54876330
6 54876561
6 54876770
6 54876835
6 54877004
6 54877176
6 54877342
6 54877348
6 54877480
6 54877556
6 54877612
6 54877628
6 54877708
6 54877793
6 54878019
6 54878163
6 54878224
6 54878320
6 54878554
6 54878555
6 54878702
6 54878801
6 54878840
6 54878965
6 54879204
6 54879226
6 54879293
6 54879320
6 54879760
6 54879783
6 54880025
6 54880162
6 54880178
6 54880303
6 54880359
6 54881194
6 54881276
6 54881491
6 54881553
6 54881606
6 54881666
6 54881732
6 54881937
6 54882083
6 54882155
6 54882225
6 54882325
6 54882334
6 54882604
6 54882941
6 54882951
6 54883079
6 54883120
6 54883253
6 54883319
6 54883385
6 54883443
6 54883537
6 54883627
6 54883794
6 54883919
6 54883996
6 54884023
6 54884449
6 54884486
6 54884630
6 54884678
6 54884884
6 54884886
6 54884975
6 54884981
6 54884982
6 54885150
6 54885260
6 54885337
6 54885413
6 54885539
6 54885678
6 54885901
6 54886077
6 54886126
6 54886184
6 54886271
6 54886310
6 54886652
6 54886754
6 54886828
6 54888300
6 54888368
6 54888517
6 54888551
6 54888555
6 54888732
6 54888791
6 54888799
6 54888865
6 54889026
6 54889058
6 54889089
6 54889280
6 54889338
6 54889534
6 54889561
6 54889769
6 54890102
6 54890231
6 54890375
6 54890423
6 54890493
6 54890722
6 54890756
6 54890762
6 54890764
6 54890794
6 54890866
6 54890871
6 54890995
6 54891267
6 54891341
6 54891421
6 54891450
6 54891468
6 54891769
6 54891792
6 54891865
6 54892023
6 54892218
6 54892254
6 54892317
6 54892397
6 54892725
6 54892846
6 54893022
6 54893078
6 54893303
6 54893506
6 54893522
6 54893685
6 54893807
6 54893816
6 54893984
6 54894152
6 54894192
6 54894248
6 54894336
6 54894475
6 54894489
6 54894493
6 54894495
6 54894551
6 54894553
6 54894634
6 54894803
6 54894811
6 54894865
6 54894867
6 54895032
6 54895084
6 54895085
6 54895169
6 54895845
6 54895846
6 54895902
6 54895935
6 54895994
6 54896036
6 54896114
6 54896137
6 54896141
6 54896163
6 54896396
6 54896406
6 54896430
6 54896436
6 54896445
6 54896462
6 54896484
6 54896519
6 54896691
6 54896743
6 54896777
6 54896789
6 54896794
6 54897287
6 54897296
6 54897320
6 54897403
6 54897408
6 54897409
6 54897444
6 54897457
6 54897489
6 54897610
6 54897729
6 54897785
6 54897803
6 54897823
6 54897844
6 54897893
6 54897982
6 54898029
6 54898055
6 54898119
6 54898136
6 54898162
6 54898163
6 54898215
6 54898482
6 54898496
6 54898509
6 54898521
6 54898541
6 54898577
6 54898622
6 54898686
6 54898816
6 54898917
6 54898974
6 54898988
6 54898997
6 54899076
6 54899091
6 54899109
6 54899146
6 54899341
6 54899459
6 54899612
6 54899613
6 54899652
6 54899654
6 54899685
6 54899710
6 54899721
6 54899742
6 54899881
6 54899898
6 54899954
6 54900036
6 54900098
6 54900140
6 54900245
6 54900345
6 54900761
6 54900777
6 54900819
6 54900915
6 54900963
6 54900989
6 54900995
6 54901050
6 54901166
6 54901167
6 54901188
6 54901257
6 54901295
6 54901466
6 54901992
6 54902015
6 54902100
6 54902151
6 54902208
6 54902576
6 54902590
6 54902656
6 54902725
6 54902953
6 54903054
6 54905512
6 54907561
6 54907645
6 54907698
6 54907933
6 54907986
6 54909341
6 54909502
6 54909523
6 54909610
6 54910066
6 54910565
6 54910595
6 54910944
6 54910966
6 54910983
6 54911007
6 54911009
6 54911014
6 54911109
6 54911117
6 54911212
6 54911229
6 54911357
6 54911360
6 54911409
6 54911514
6 54911519
6 54911567
6 54911592
6 54911678
6 54911717
6 54912380
6 54912446
6 54912821
6 54912912
6 54913065
6 54913351
6 54915426
6 54915698
6 54915707
6 54915715
6 54915770
6 54915834
6 54916050
6 54916275
6 54916281
6 54916479
6 54916498
6 54916724
6 54917219
6 54917319
6 54917365
6 54917517
6 54917589
6 54917667
6 54918255
6 54918724
6 54919085
6 54919559
6 54919719
6 54919765
6 54919889
6 54920076
6 54920654
6 54920664
6 54920677
6 54920698
6 54920810
6 54920811
6 54920846
6 54920901
6 54920912
6 54920935
6 54921032
6 54921187
6 54921646
6 54921685
6 54921693
6 54921734
6 54921743
6 54921898
6 54921949
6 54922204
6 54922278
6 54922355
6 54922418
6 54922565
6 54922719
6 54922779
6 54922842
6 54922885
6 54922913
6 54922970
6 54923023
6 54923071
6 54923139
6 54923714
6 54923729
6 54923777
6 54923878
6 54923886
6 54923938
6 54924016
6 54924073
6 54924119
6 54924148
6 54924193
6 54924447
6 54924534
6 54924550
6 54924603
6 54924621
6 54925036
6 54925159
6 54925241
6 54925322
6 54925366
6 54925509
6 54925560
6 54925720
6 54925757
6 54925773
6 54925915
6 54925983
6 54926952
6 54926960
6 54926971
6 54927090
6 54927091
6 54927137
6 54927215
6 54927243
6 54927464
6 54927504
6 54928431
6 54928463
6 54928484
6 54928759
6 54928891
6 54928982
6 54929004
6 54929005
6 54929021
6 54929072
6 54929082
6 54930404
6 54930441
6 54930515
6 54930615
6 54930647
6 54930838
6 54930857
6 54930866
6 54930903
6 54931079
6 54931097
6 54931278
6 54931381
6 54931384
6 54931423
6 54931432
6 54931623
6 54932039
6 54932069
6 54932093
6 54932202
6 54932333
6 54932482
6 54932491
6 54932501
6 54932535
6 54932653
6 54932724
6 54932833
6 54934578
6 54934908
6 54935858
6 54936099
6 54936107
6 54936113
6 54936201
6 54936404
6 54936486
6 54936506
6 54936743
6 54936756
6 54936788
6 54937108
6 54937153
6 54937154
6 54937158
6 54937203
6 54937360
6 54937636
6 54937734
6 54937965
6 54937976
6 54937977
6 54937982
6 54937995
6 54938016
6 54938068
6 54938069
6 54938122
6 54938389
6 54938526
6 54938911
6 54938955
6 54939017
6 54939306
6 54939393
6 54939426
6 54939449
6 54939550
6 54939625
6 54939755
6 54939772
6 54940421
6 54940982
6 54941037
6 54941115
6 54941141
6 54941143
6 54941174
6 54941319
6 54941458
6 54941522
6 54941608
6 54941628
6 54941688
6 54941761
6 54941810
6 54941849
6 54941891
6 54942073
6 54942098
6 54942113
6 54942218
6 54942240
6 54942341
6 54942419
6 54942443
6 54942551
6 54942591
6 54942660
6 54942684
6 54942833
6 54942869
6 54942909
6 54942936
6 54942960
6 54942977
6 54943055
6 54943073
6 54943075
6 54943096
6 54943219
6 54943231
6 54943262
6 54943274
6 54943345
6 54943352
6 54943369
6 54943409
6 54943423
6 54943473
6 54943489
6 54943534
6 54943542
6 54943568
6 54943809
6 54943829
6 54943835
6 54943874
6 54944066
6 54944096
6 54944126
6 54944150
6 54944168
6 54944241
6 54944243
6 54944355
6 54944549
6 54944570
6 54944660
6 54944741
6 54944984
6 54945069
6 54945333
6 54945460
6 54946141
6 54950845
6 54950961
6 54950985
6 54951050
6 54951098
6 54951267
6 54951495
6 54951515
6 54951587
6 54951607
6 54951618
6 54951652
6 54951816
6 54951874
6 54952089
6 54952304
6 54952349
6 54952451
6 54952530
6 54952573
6 54952589
6 54952592
6 54952637
6 54953126
6 54953149
6 54953675
6 54954009
6 54954018
6 54954038
6 54954041
6 54954047
6 54954397
6 54954528
6 54954599
6 54954798
6 54954813
6 54954876
6 54955551
6 54955756
6 54957334
6 54957488
6 54957499
6 54957715
6 54957768
6 54958064
6 54958065
6 54958152
6 54958266
6 54958651
6 54958713
6 54958757
6 54958774
6 54958777
6 54958826
6 54959946
6 54960484
6 54960559
6 54960611
6 54960677
6 54960739
6 54960800
6 54961180
6 54961244
6 54961372
6 54961379
6 54961494
6 54961782
6 54962073
6 54962244
6 54962405
6 54962465
6 54962624
6 54962669
6 54963579
6 54963923
6 54963947
6 54964055
6 54964142
6 54964162
6 54964325
6 54964874
6 54965004
6 54965156
6 54965290
6 54965665
6 54965723
6 54965733
6 54965805
6 54965864
6 54965982
6 54970451
6 54970475
6 54970521
6 54970863
6 54971112
6 54971198
6 54971434
6 54971657
6 54971910
6 54972253
6 54972319
6 54973071
6 54973233
6 54973598
6 54973754
6 54973843
6 54973855
6 54973856
6 54973963
6 54974097
6 54974251
6 54974563
6 54974685
6 54974705
6 54976233
6 54977587
6 54977668
6 54977734
6 54977760
6 54978538
6 54978700
6 54978714
6 54978882
6 54978933
6 54979005
6 54979012
6 54979072
6 54979864
6 54979913
6 54979927
6 54979986
6 54980113
6 54980304
6 54980416
6 54980578
6 54980646
6 54980725
6 54980761
6 54980768
6 54980803
6 54980808
6 54981083
6 54981171
6 54981542
6 54981556
6 54981736
6 54981745
6 54981796
6 54981813
6 54981873
6 54982097
6 54982098
6 54982216
6 54982404
6 54982462
6 54983121
6 54983783
6 54984248
6 54984317
6 54984601
6 54984919
6 54985132
6 54985228
6 54985278
6 54985909
6 54988232
6 54989276
6 54990748
6 54990844
6 54990874
6 54990875
6 54990879
6 54991020
6 54991090
6 54991325
6 54992021
6 54992173
6 54992474
6 54992606
6 54992653
6 54992817
6 54992887
6 54993461
6 54993463
6 54993704
6 54993720
6 54994024
6 54994293
6 54994453
6 54994454
6 54994506
6 54994513
6 54994514
6 54994552
6 54994578
6 54994795
6 54995692
6 54995720
6 54995736
6 54996055
6 54996916
6 54996917
6 54997715
6 54997978
6 54999028
6 55000322
6 55000701
6 55000850
6 55001049
6 55001780
6 55001814
6 55001941
6 55007318
6 55008156
6 55008251
6 55008358
6 55008498
6 55008537
6 55010566
6 55010787
6 55012151
6 55014059
6 55015186
6 55015539
6 55016204
6 55016693
6 55016823
6 55017553
6 55019210
6 55020662
6 55020922
6 55021481
6 55021660
6 55021721
6 55023347
6 55023376
6 55023491
6 55024238
6 55025029
6 55025060
6 55025957
6 55027567
6 55028199
6 55028430
6 55032492
6 55032573
6 55033303
6 55033713
6 55033918
6 55035136
6 55035641
6 55037905
6 55038220
6 55038981
6 55039045
6 55039678
6 55040170
6 55040821
6 55041787
6 55043777
6 55044466
6 55044520
6 55046246
6 55046877
6 55048142
6 55048994
6 55049213
6 55049562
6 55049778
6 55050365
6 55050765
6 55051219
6 55051839
6 55052264
6 55052403
6 55053179
6 55053217
6 55053447
6 55053729
6 55055137
6 55055973
6 55057237
6 55057728
6 55057838
6 55057841
6 55058493
6 55058822
6 55059026
6 55059385
6 55059669
6 55059953
6 55060626
6 55061672
6 55062456
6 55063959
6 55064386
6 55064950
6 55065419
6 55066464
6 55066777
6 55067445
6 55067587
6 55067984
6 55071681
6 55073137
6 55073610
6 55073693
6 55074168
6 55074301
6 55074492
6 55074768
6 55075577
6 55075757
6 55076043
6 55076054
6 55076104
6 55076413
6 55076531
6 55076610
6 55076708
6 55077301
6 55077327
6 55077408
6 55077962
6 55077990
6 55077991
6 55078162
6 55079249
6 55079429
6 55079763
6 55080258
6 55080357
6 55080380
6 55080387
6 55080466
6 55080663
6 55080684
6 55080774
6 55080934
6 55081184
6 55081663
6 55081762
6 55081942
6 55082012
6 55082289
6 55082296
6 55082384
6 55082658
6 55083223
6 55083313
6 55084040
6 55084389
6 55086065
6 55086254
6 55086985
6 55087414
6 55087478
6 55088369
6 55089023
6 55089250
6 55090795
6 55091266
6 55094195
6 55094648
6 55094665
6 55095297
6 55095483
6 55095484
6 55095548
6 55096302
6 55096383
6 55097893
6 55098201
6 55099135
6 55099201
6 55100538
6 55103214
6 55103262
6 55103487
6 55103508
6 55103630
6 55105944
6 55106382
6 55106586
6 55107115
6 55107348
6 55107858
6 55108021
6 55108189
6 55109219
6 55112328
6 55112350
6 55112367
6 55112504
6 55112571
6 55112731
6 55112861
6 55112874
6 55112956
6 55113034
6 55113137
6 55113231
6 55113436
6 55113482
6 55113504
6 55113604
6 55113606
6 55113649
6 55113705
6 55113732
6 55113767
6 55113803
6 55113806
6 55113807
6 55113818
6 55113890
6 55113893
6 55113912
6 55113928
6 55113938
6 55113942
6 55113966
6 55114011
6 55114013
6 55114083
6 55114089
6 55114121
6 55114153
6 55114159
6 55114181
6 55114254
6 55114371
6 55114389
6 55114461
6 55114484
6 55114488
6 55114489
6 55114498
6 55114509
6 55114545
6 55114595
6 55114640
6 55114648
6 55114754
6 55114930
6 55114960
6 55115042
6 55115170
6 55115722
6 55115797
6 55115934
6 55116129
6 55116429
6 55116612
6 55117351
6 55117521
6 55117655
6 55117745
6 55117778
6 55117824
6 55117912
6 55118179
6 55118204
6 55118260
6 55118776
6 55118841
6 55119024
6 55119065
6 55119152
6 55119293
6 55119364
6 55119373
6 55119392
6 55119666
6 55119846
6 55119941
6 55119995
6 55120011
6 55120119
6 55120287
6 55120402
6 55120468
6 55120496
6 55120568
6 55120603
6 55120778
6 55121337
6 55121426
6 55121620
6 55121634
6 55121679
6 55121760
6 55121799
6 55122107
6 55122179
6 55122252
6 55122264
6 55122325
6 55122343
6 55122355
6 55122469
6 55122504
6 55122505
6 55122577
6 55122746
6 55122886
6 55122920
6 55122928
6 55122972
6 55123003
6 55123040
6 55123141
6 55123146
6 55123181
6 55123209
6 55123256
6 55123274
6 55123325
6 55123665
6 55123673
6 55125215
6 55125278
6 55126427
6 55127079
6 55127100
6 55127471
6 55127619
6 55127910
6 55128196
6 55128322
6 55128326
6 55128761
6 55128783
6 55128793
6 55128822
6 55130062
6 55130072
6 55130579
6 55130873
6 55131337
6 55131552
6 55131587
6 55131936
6 55133768
6 55133982
6 55134143
6 55134337
6 55134400
6 55134917
6 55135060
6 55135661
6 55136152
6 55136530
6 55137072
6 55137647
6 55138452
6 55139355
6 55140029
6 55140097
6 55140418
6 55140581
6 55142751
6 55142872
6 55143008
6 55143018
6 55143195
6 55143199
6 55143204
6 55143251
6 55143588
6 55143629
6 55144107
6 55144176
6 55144386
6 55144514
6 55144860
6 55145006
6 55145296
6 55145756
6 55146407
6 55146847
6 55146927
6 55147372
6 55147513
6 55147737
6 55147762
6 55148786
6 55148815
6 55148824
6 55148838
6 55150199
6 55150612
6 55150720
6 55150795
6 55150829
6 55151099
6 55151224
6 55151289
6 55151483
6 55151523
6 55151539
6 55151648
6 55151786
6 55151984
6 55152023
6 55154286
6 55154335
6 55154436
6 55154580
6 55154656
6 55154743
6 55155224
6 55155359
6 55155837
6 55155954
6 55156636
6 55156820
6 55156886
6 55157269
6 55157557
6 55157659
6 55157777
6 55157898
6 55158122
6 55158145
6 55158583
6 55158668
6 55158686
6 55158737
6 55158795
6 55158811
6 55158839
6 55159404
6 55159505
6 55162082
6 55162266
6 55162705
6 55163641
6 55164537
6 55165515
6 55165612
6 55166067
6 55166074
6 55166084
6 55166307
6 55166339
6 55166566
6 55166637
6 55167096
6 55167110
6 55167114
6 55168311
6 55168434
6 55168484
6 55169213
6 55169330
6 55169332
6 55169817
6 55169831
6 55170207
6 55170701
6 55170915
6 55170945
6 55171014
6 55171315
6 55171514
6 55171515
6 55171633
6 55171797
6 55171799
6 55172373
6 55172459
6 55172675
6 55173170
6 55173285
6 55173772
6 55173773
6 55174063
6 55174274
6 55174316
6 55174369
6 55174481
6 55174498
6 55174675
6 55174864
6 55174890
6 55175607
6 55177398
6 55177986
6 55178413
6 55179076
6 55180268
6 55180733
6 55181015
6 55181205
6 55181308
6 55181474
6 55181537
6 55182116
6 55182342
6 55182409
6 55182424
6 55182470
6 55182799
6 55183123
6 55183345
6 55183622
6 55183693
6 55185740
6 55185785
6 55185803
6 55186461
6 55186534
6 55186642
6 55187165
6 55187250
6 55187800
6 55187931
6 55189577
6 55189581
6 55189643
6 55189775
6 55189864
6 55189910
6 55190177
6 55190277
6 55190435
6 55190663
6 55190770
6 55191099
6 55191118
6 55191120
6 55191235
6 55191422
6 55191528
6 55191557
6 55191558
6 55191559
6 55191561
6 55191596
6 55191604
6 55191760
6 55192519
6 55192536
6 55192615
6 55192647
6 55192719
6 55192830
6 55192933
6 55193068
6 55193863
6 55194111
6 55194177
6 55194342
6 55194388
6 55194407
6 55194451
6 55194891
6 55194917
6 55195005
6 55195269
6 55195295
6 55195334
6 55195484
6 55198252
6 55198632
6 55199038
6 55199156
6 55199672
6 55200253
6 55200589
6 55200673
6 55200796
6 55200952
6 55201213
6 55201760
6 55201799
6 55202274
6 55202598
6 55202959
6 55203289
6 55203356
6 55203527
6 55203570
6 55203619
6 55203624
6 55203717
6 55203745
6 55203774
6 55203921
6 55203936
6 55203952
6 55204023
6 55204041
6 55204159
6 55204297
6 55204343
6 55204382
6 55204393
6 55207604
6 55207712
6 55207723
6 55208450
6 55211327
6 55211328
6 55211350
6 55211465
6 55211674
6 55211795
6 55211819
6 55211934
6 55211949
6 55211974
6 55212569
6 55212868
6 55212890
6 55212931
6 55213038
6 55213108
6 55213436
6 55213464
6 55213502
6 55213533
6 55213565
6 55213761
6 55213965
6 55214269
6 55214372
6 55214377
6 55214436
6 55214531
6 55214775
6 55214779
6 55214784
6 55214785
6 55214826
6 55214872
6 55214918
6 55214920
6 55214977
6 55215157
6 55215271
6 55215320
6 55215402
6 55215599
6 55216155
6 55217136
6 55217549
6 55217585
6 55217612
6 55217665
6 55217699
6 55217737
6 55218038
6 55218092
6 55218176
6 55218251
6 55218420
6 55218421
6 55218906
6 55218912
6 55219146
6 55219276
6 55219411
6 55219474
6 55219493
6 55219497
6 55219510
6 55219546
6 55219547
6 55219601
6 55219730
6 55219736
6 55219750
6 55219753
6 55220022
6 55220029
6 55220185
6 55220242
6 55220273
6 55220281
6 55220453
6 55220486
6 55220594
6 55220678
6 55220680
6 55221186
6 55221441
6 55221447
6 55221670
6 55221712
6 55221777
6 55221881
6 55222075
6 55222149
6 55222521
6 55222523
6 55222636
6 55222989
6 55223007
6 55223090
6 55223340
6 55223351
6 55223380
6 55223511
6 55223665
6 55223673
6 55223689
6 55223698
6 55223699
6 55223709
6 55223754
6 55223951
6 55224145
6 55224204
6 55224207
6 55224293
6 55224481
6 55224539
6 55224664
6 55224687
6 55226643
6 55227189
6 55227190
6 55227268
6 55227327
6 55227395
6 55227421
6 55227435
6 55227481
6 55227524
6 55227719
6 55227787
6 55227869
6 55227876
6 55227976
6 55228014
6 55228123
6 55228145
6 55228298
6 55228312
6 55228391
6 55228397
6 55228451
6 55228747
6 55228937
6 55229215
6 55229551
6 55229843
6 55230138
6 55231469
6 55232442
6 55232935
6 55234220
6 55235153
6 55235320
6 55235459
6 55235723
6 55235867
6 55238759
6 55238871
6 55238879
6 55238959
6 55239022
6 55239052
6 55239060
6 55239144
6 55239649
6 55239950
6 55240840
6 55241573
6 55242642
6 55242878
6 55242902
6 55242994
6 55243764
6 55243829
6 55243833
6 55243927
6 55244016
6 55244212
6 55244643
6 55244880
6 55244893
6 55245091
6 55245158
6 55245197
6 55245198
6 55245276
6 55245371
6 55246252
6 55246253
6 55246285
6 55246295
6 55246300
6 55246392
6 55246637
6 55246689
6 55246778
6 55246824
6 55247171
6 55247254
6 55247395
6 55247824
6 55248128
6 55248298
6 55249394
6 55250801
6 55251545
6 55251547
6 55251730
6 55251867
6 55251895
6 55252703
6 55252779
6 55252933
6 55253248
6 55253355
6 55253562
6 55253712
6 55253856
6 55253926
6 55254089
6 55254145
6 55255756
6 55256120
6 55256130
6 55256519
6 55256686
6 55256718
6 55256753
6 55256818
6 55256857
6 55257019
6 55257603
6 55258539
6 55258971
6 55258985
6 55258989
6 55259043
6 55259056
6 55259084
6 55259097
6 55259114
6 55259323
6 55259341
6 55259380
6 55259725
6 55259797
6 55259834
6 55259910
6 55260141
6 55260238
6 55260781
6 55260795
6 55260929
6 55261254
6 55261293
6 55261580
6 55263579
6 55263810
6 55264091
6 55264184
6 55264686
6 55264820
6 55264897
6 55265028
6 55265063
6 55265538
6 55265731
6 55265829
6 55265987
6 55266011
6 55266061
6 55266066
6 55266356
6 55266604
6 55266708
6 55266823
6 55266969
6 55267096
6 55267127
6 55267212
6 55267252
6 55267339
6 55267494
6 55267599
6 55267664
6 55267678
6 55267745
6 55267829
6 55267895
6 55268017
6 55268161
6 55268179
6 55268395
6 55268474
6 55268542
6 55268655
6 55268680
6 55268745
6 55268763
6 55268792
6 55269400
6 55269416
6 55269428
6 55269673
6 55270081
6 55270083
6 55270279
6 55270470
6 55270484
6 55270487
6 55270586
6 55270622
6 55271226
6 55271875
6 55272007
6 55272279
6 55272281
6 55272391
6 55272578
6 55272693
6 55272859
6 55272877
6 55272891
6 55272917
6 55273182
6 55273298
6 55273315
6 55273358
6 55273499
6 55273525
6 55273653
6 55273956
6 55274004
6 55274076
6 55274439
6 55274443
6 55274513
6 55274521
6 55274619
6 55274670
6 55274907
6 55275154
6 55275630
6 55275698
6 55275877
6 55275878
6 55275907
6 55276490
6 55276645
6 55276922
6 55277079
6 55277164
6 55277291
6 55277528
6 55277943
6 55278066
6 55278075
6 55278215
6 55278506
6 55278745
6 55278815
6 55279020
6 55279558
6 55279578
6 55280023
6 55280286
6 55280461
6 55280578
6 55282803
6 55282837
6 55282854
6 55283094
6 55285411
6 55285430
6 55285682
6 55285724
6 55286024
6 55286266
6 55286292
6 55286324
6 55286634
6 55286712
6 55286746
6 55286793
6 55286860
6 55286978
6 55287046
6 55287201
6 55287448
6 55287740
6 55287888
6 55288351
6 55288741
6 55288748
6 55289293
6 55289337
6 55289447
6 55289622
6 55289662
6 55289678
6 55290150
6 55290244
6 55290250
6 55290371
6 55290405
6 55290460
6 55290466
6 55290488
6 55290496
6 55290497
6 55290498
6 55290530
6 55290548
6 55290631
6 55290646
6 55290670
6 55290727
6 55290731
6 55290759
6 55290773
6 55290822
6 55290921
6 55291054
6 55291077
6 55291079
6 55291095
6 55291115
6 55291174
6 55291184
6 55292914
6 55292928
6 55292964
6 55292997
6 55292998
6 55293005
6 55293321
6 55293372
6 55293553
6 55293560
6 55293619
6 55293663
6 55293853
6 55293854
6 55293858
6 55293872
6 55293972
6 55293973
6 55293980
6 55294111
6 55294125
6 55294143
6 55294183
6 55294220
6 55294263
6 55294290
6 55294294
6 55294443
6 55294459
6 55294555
6 55294565
6 55294590
6 55294676
6 55294695
6 55295116
6 55295168
6 55295266
6 55295288
6 55295356
6 55295454
6 55295455
6 55295488
6 55295491
6 55295590
6 55295609
6 55295626
6 55295656
6 55295963
6 55296000
6 55296015
6 55296073
6 55296130
6 55296133
6 55296193
6 55296269
6 55296287
6 55296293
6 55296301
6 55296341
6 55296381
6 55296472
6 55296569
6 55297005
6 55297109
6 55297164
6 55297221
6 55297235
6 55297293
6 55297312
6 55298225
6 55298262
6 55298306
6 55298498
6 55298904
6 55299158
6 55299239
6 55299468
6 55299561
6 55299702
6 55299744
6 55299870
6 55299941
6 55300043
6 55300164
6 55301343
6 55301542
6 55301752
6 55301984
6 55302122
6 55302326
6 55302463
6 55302538
6 55302638
6 55302676
6 55302745
6 55303040
6 55303490
6 55303565
6 55303674
6 55303816
6 55304657
6 55304859
6 55304918
6 55306788
6 55307136
6 55307293
6 55307352
6 55307556
6 55307895
6 55308168
6 55308194
6 55308655
6 55308749
6 55308772
6 55308795
6 55308871
6 55309005
6 55309049
6 55309068
6 55309506
6 55309568
6 55309578
6 55309624
6 55310069
6 55310085
6 55310327
6 55310508
6 55310531
6 55310687
6 55310785
6 55310849
6 55311362
6 55311591
6 55311838
6 55311864
6 55311868
6 55312032
6 55312144
6 55312174
6 55312235
6 55312253
6 55312274
6 55312393
6 55312601
6 55312799
6 55312815
6 55313051
6 55313066
6 55313069
6 55313091
6 55313114
6 55313149
6 55313500
6 55313506
6 55313681
6 55314722
6 55315470
6 55315739
6 55315766
6 55315799
6 55315813
6 55315956
6 55316140
6 55316255
6 55316319
6 55316358
6 55316574
6 55316687
6 55316776
6 55316823
6 55316941
6 55317083
6 55317220
6 55317230
6 55317658
6 55317784
6 55318192
6 55318283
6 55318332
6 55318487
6 55318574
6 55318766
6 55318903
6 55318920
6 55318942
6 55318989
6 55319068
6 55319110
6 55319138
6 55319336
6 55319355
6 55319381
6 55319488
6 55319526
6 55319548
6 55319573
6 55319671
6 55319787
6 55319790
6 55319844
6 55319858
6 55319910
6 55319949
6 55320056
6 55320092
6 55320150
6 55320172
6 55320201
6 55320215
6 55320233
6 55320277
6 55320339
6 55323478
6 55323742
6 55323752
6 55323918
6 55323919
6 55324062
6 55324079
6 55324165
6 55324488
6 55327733
6 55327736
6 55327810
6 55327885
6 55327933
6 55327944
6 55327990
6 55328062
6 55328101
6 55328144
6 55328184
6 55328267
6 55328350
6 55328444
6 55328493
6 55328498
6 55328601
6 55328612
6 55328688
6 55328873
6 55328931
6 55328938
6 55329057
6 55329267
6 55329289
6 55329303
6 55329333
6 55329368
6 55329469
6 55329492
6 55329506
6 55329513
6 55329537
6 55329548
6 55329581
6 55329621
6 55329638
6 55329701
6 55330193
6 55330256
6 55330290
6 55330563
6 55330564
6 55330581
6 55330632
6 55330633
6 55330762
6 55331045
6 55331048
6 55331125
6 55331245
6 55331304
6 55331312
6 55331504
6 55331505
6 55331533
6 55331538
6 55331600
6 55331661
6 55331688
6 55331764
6 55331765
6 55331773
6 55331893
6 55332011
6 55332012
6 55332199
6 55332209
6 55332246
6 55332274
6 55332319
6 55332369
6 55332377
6 55332423
6 55332437
6 55332501
6 55332622
6 55332654
6 55332727
6 55332750
6 55332755
6 55332778
6 55332779
6 55332790
6 55332809
6 55332900
6 55332927
6 55333001
6 55333046
6 55333089
6 55333147
6 55333200
6 55333205
6 55333236
6 55333275
6 55333280
6 55333564
6 55333565
6 55334315
6 55334339
6 55334412
6 55334624
6 55334692
6 55334740
6 55334749
6 55334770
6 55334771
6 55334855
6 55334958
6 55335067
6 55335108
6 55335280
6 55335557
6 55335580
6 55335682
6 55335697
6 55335774
6 55335966
6 55335984
6 55336029
6 55336087
6 55336145
6 55336168
6 55336171
6 55336185
6 55336292
6 55336338
6 55336395
6 55336465
6 55336514
6 55336560
6 55336571
6 55336593
6 55336666
6 55336719
6 55336784
6 55336810
6 55336822
6 55336835
6 55336856
6 55336893
6 55337068
6 55337171
6 55337178
6 55337218
6 55337728
6 55337741
6 55337852
6 55338002
6 55338019
6 55338034
6 55338052
6 55338243
6 55338345
6 55338362
6 55338446
6 55338548
6 55338563
6 55338571
6 55338602
6 55338733
6 55338782
6 55338913
6 55339136
6 55339222
6 55339225
6 55339393
6 55339432
6 55339553
6 55339789
6 55340031
6 55340353
6 55340668
6 55340902
6 55341121
6 55341433
6 55341457
6 55341600
6 55341852
6 55342261
6 55342351
6 55342603
6 55342611
6 55342718
6 55342931
6 55342943
6 55342949
6 55343094
6 55343354
6 55343489
6 55343636
6 55343644
6 55343655
6 55343683
6 55343689
6 55343776
6 55343783
6 55343958
6 55344008
6 55344009
6 55344137
6 55344163
6 55344243
6 55344499
6 55344628
6 55344773
6 55344795
6 55344824
6 55344827
6 55344831
6 55344833
6 55344949
6 55345010
6 55345062
6 55345075
6 55345079
6 55345111
6 55345167
6 55345326
6 55345383
6 55345587
6 55345604
6 55345625
6 55345650
6 55345903
6 55345958
6 55345985
6 55346092
6 55346272
6 55346280
6 55346565
6 55346573
6 55346693
6 55346790
6 55347008
6 55347224
6 55347272
6 55347352
6 55347364
6 55347409
6 55347442
6 55347454
6 55347522
6 55347743
6 55347783
6 55347865
6 55347971
6 55348167
6 55348197
6 55348258
6 55348326
6 55348364
6 55348365
6 55348372
6 55348382
6 55348407
6 55348486
6 55348657
6 55348709
6 55348787
6 55348817
6 55348820
6 55352763
6 55354791
6 55355096
6 55355137
6 55355343
6 55355365
6 55355419
6 55355422
6 55355429
6 55355453
6 55355454
6 55355455
6 55359317
6 55359318
6 55359370
6 55359377
6 55359378
6 55359418
6 55359499
6 55359510
6 55359520
6 55359688
6 55359731
6 55360517
6 55360518
6 55360536
6 55360551
6 55360588
6 55360730
6 55360803
6 55360830
6 55361006
6 55361079
6 55361098
6 55361306
6 55361447
6 55361465
6 55361481
6 55361514
6 55361731
6 55361737
6 55361985
6 55362300
6 55362333
6 55362416
6 55362548
6 55362652
6 55362720
6 55363253
6 55363333
6 55363388
6 55363406
6 55363455
6 55363635
6 55363653
6 55363854
6 55363910
6 55363980
6 55363982
6 55364155
6 55364261
6 55364402
6 55364623
6 55364827
6 55365018
6 55365121
6 55366754
6 55366760
6 55366849
6 55366940
6 55367355
6 55367450
6 55367510
6 55367826
6 55367844
6 55367848
6 55368056
6 55368078
6 55368125
6 55368146
6 55368488
6 55368496
6 55368502
6 55368534
6 55368624
6 55368899
6 55369096
6 55369172
6 55369217
6 55369225
6 55369319
6 55369353
6 55369566
6 55369731
6 55369932
6 55369973
6 55369984
6 55370008
6 55370096
6 55370163
6 55370182
6 55370712
6 55370742
6 55370859
6 55370901
6 55370925
6 55370965
6 55371007
6 55371082
6 55371106
6 55371249
6 55371404
6 55371640
6 55371767
6 55371908
6 55371940
6 55372092
6 55372333
6 55372474
6 55372534
6 55372542
6 55372730
6 55372775
6 55374015
6 55374057
6 55374498
6 55374545
6 55374942
6 55375013
6 55375794
6 55375866
6 55376186
6 55377000
6 55377006
6 55377037
6 55377093
6 55377099
6 55377130
6 55377131
6 55377166
6 55377186
6 55377291
6 55377303
6 55377313
6 55377347
6 55377604
6 55378455
6 55378505
6 55378550
6 55378605
6 55378663
6 55378722
6 55378728
6 55378741
6 55378866
6 55378984
6 55379306
6 55379509
6 55379625
6 55379646
6 55379647
6 55380010
6 55380156
6 55380327
6 55380373
6 55380474
6 55380928
6 55381106
6 55381111
6 55381325
6 55383862
6 55384164
6 55384407
6 55384704
6 55384796
6 55384883
6 55385145
6 55385227
6 55388209
6 55388449
6 55388648
6 55388661
6 55388699
6 55389366
6 55389581
6 55389665
6 55389688
6 55389787
6 55390592
6 55390593
6 55390686
6 55390704
6 55390709
6 55390760
6 55390932
6 55391092
6 55391160
6 55391256
6 55391265
6 55391323
6 55391461
6 55391625
6 55391911
6 55391915
6 55392093
6 55392148
6 55392149
6 55392199
6 55392373
6 55392414
6 55392828
6 55392859
6 55392986
6 55393336
6 55393516
6 55393811
6 55393812
6 55393909
6 55393927
6 55393976
6 55394084
6 55394115
6 55394288
6 55394392
6 55394416
6 55394513
6 55394735
6 55394776
6 55395055
6 55395063
6 55395224
6 55395225
6 55395266
6 55395282
6 55395493
6 55395723
6 55395855
6 55396014
6 55396122
6 55396179
6 55396191
6 55396239
6 55396289
6 55396347
6 55396383
6 55396514
6 55397024
6 55397100
6 55397248
6 55397384
6 55397428
6 55397694
6 55397695
6 55397741
6 55397781
6 55397822
6 55397948
6 55398082
6 55398116
6 55398224
6 55398241
6 55398849
6 55398851
6 55399548
6 55399816
6 55399925
6 55400486
6 55400725
6 55400769
6 55400828
6 55400907
6 55401059
6 55401822
6 55401872
6 55402219
6 55402470
6 55402526
6 55402798
6 55403253
6 55403272
6 55404877
6 55405068
6 55405250
6 55405509
6 55407261
6 55407567
6 55418095
6 55418258
6 55418261
6 55418378
6 55418408
6 55418593
6 55418867
6 55419126
6 55421668
6 55422094
6 55422550
6 55422618
6 55423341
6 55423606
6 55423766
6 55424061
6 55424302
6 55425681
6 55426171
6 55426344
6 55426482
6 55426703
6 55427199
6 55427209
6 55427386
6 55427516
6 55427558
6 55427637
6 55427707
6 55428338
6 55428397
6 55428708
6 55428937
6 55430072
6 55430725
6 55431744
6 55431997
6 55432745
6 55433132
6 55436400
6 55436707
6 55437095
6 55437446
6 55437554
6 55437634
6 55437832
6 55437921
6 55438904
6 55438938
6 55438966
6 55439144
6 55442389
6 55442911
6 55443370
6 55443412
6 55444022
6 55444055
6 55444083
6 55444515
6 55446064
6 55446261
6 55446262
6 55446299
6 55446525
6 55446596
6 55446697
6 55446798
6 55447177
6 55447196
6 55449463
6 55449704
6 55449917
6 55449990
6 55450495
6 55451037
6 55451515
6 55451848
6 55451902
6 55452225
6 55453192
6 55453562
6 55453679
6 55454277
6 55454286
6 55454896
6 55455490
6 55456090
6 55456134
6 55456401
6 55456496
6 55457517
6 55457595
6 55457738
6 55457876
6 55457891
6 55457912
6 55458225
6 55458745
6 55458790
6 55459374
6 55459788
6 55460513
6 55460719
6 55460798
6 55460816
6 55460839
6 55460937
6 55460998
6 55461037
6 55461069
6 55461126
6 55461457
6 55461603
6 55461906
6 55462296
6 55462358
6 55462424
6 55462436
6 55462607
6 55462649
6 55462873
6 55463296
6 55463465
6 55463507
6 55463651
6 55463728
6 55463761
6 55463898
6 55463899
6 55463973
6 55464023
6 55464112
6 55464591
6 55464622
6 55464625
6 55464881
6 55464887
6 55465009
6 55465115
6 55465168
6 55465175
6 55465592
6 55465713
6 55465869
6 55466030
6 55466343
6 55466570
6 55466712
6 55466779
6 55466828
6 55466853
6 55466859
6 55466911
6 55466928
6 55466989
6 55467047
6 55467073
6 55467123
6 55467134
6 55467156
6 55467206
6 55467233
6 55467253
6 55467513
6 55467557
6 55467684
6 55467702
6 55467707
6 55467793
6 55467816
6 55467905
6 55468032
6 55468219
6 55468358
6 55468367
6 55468497
6 55468757
6 55468960
6 55469148
6 55469388
6 55469418
6 55469429
6 55469480
6 55469481
6 55469531
6 55469546
6 55469749
6 55469959
6 55470009
6 55470018
6 55470091
6 55470148
6 55471449
6 55471488
6 55471527
6 55471534
6 55471581
6 55471599
6 55471946
6 55472313
6 55472446
6 55472502
6 55472529
6 55474003
6 55474073
6 55474644
6 55474743
6 55474929
6 55475223
6 55475338
6 55475369
6 55475378
6 55476101
6 55476208
6 55476386
6 55476526
6 55476657
6 55476679
6 55476759
6 55477144
6 55477269
6 55477273
6 55477291
6 55477323
6 55477327
6 55477337
6 55477391
6 55477404
6 55477476
6 55477486
6 55477496
6 55477524
6 55477545
6 55477557
6 55477577
6 55477582
6 55477585
6 55477627
6 55477997
6 55478011
6 55478021
6 55478053
6 55478231
6 55478241
6 55478409
6 55478678
6 55479106
6 55479169
6 55479178
6 55479549
6 55479654
6 55480000
6 55480346
6 55480372
6 55480385
6 55480532
6 55480547
6 55480558
6 55480591
6 55480602
6 55480651
6 55480686
6 55480722
6 55480745
6 55480795
6 55480819
6 55480864
6 55480875
6 55480878
6 55480922
6 55480942
6 55480946
6 55480977
6 55480982
6 55481027
6 55481155
6 55481159
6 55481201
6 55481240
6 55481249
6 55481284
6 55481575
6 55481594
6 55481638
6 55481655
6 55481700
6 55481712
6 55481740
6 55481852
6 55481895
6 55481928
6 55481950
6 55481954
6 55481964
6 55482076
6 55482080
6 55482083
6 55482190
6 55482227
6 55482239
6 55482261
6 55482275
6 55482338
6 55482416
6 55482544
6 55482564
6 55482600
6 55482640
6 55482660
6 55482672
6 55482729
6 55482807
6 55482809
6 55482935
6 55482945
6 55482976
6 55483020
6 55483046
6 55483068
6 55483083
6 55483121
6 55483172
6 55483221
6 55483225
6 55483324
6 55483325
6 55483383
6 55483494
6 55483507
6 55483514
6 55483549
6 55483556
6 55483564
6 55483674
6 55483692
6 55483831
6 55483864
6 55483865
6 55483909
6 55483916
6 55483942
6 55483970
6 55484067
6 55484098
6 55484109
6 55484129
6 55484196
6 55484209
6 55484353
6 55484377
6 55484423
6 55484479
6 55484653
6 55484776
6 55484865
6 55484895
6 55484984
6 55484996
6 55485174
6 55485605
6 55485623
6 55485652
6 55485757
6 55485790
6 55485936
6 55486149
6 55486161
6 55486192
6 55486239
6 55486396
6 55486411
6 55486421
6 55486440
6 55486472
6 55486533
6 55486795
6 55486828
6 55486842
6 55486892
6 55486916
6 55486935
6 55486967
6 55486981
6 55487301
6 55487306
6 55487330
6 55487393
6 55487433
6 55487472
6 55487548
6 55487659
6 55487698
6 55487824
6 55487887
6 55487919
6 55487933
6 55487961
6 55488137
6 55488141
6 55488175
6 55488274
6 55488384
6 55488439
6 55488442
6 55488652
6 55488659
6 55488959
6 55489781
6 55489968
6 55490011
6 55490288
6 55490508
6 55490533
6 55490569
6 55490657
6 55491010
6 55491110
6 55491350
6 55491384
6 55491874
6 55491893
6 55491974
6 55492018
6 55492212
6 55492215
6 55492259
6 55492352
6 55492422
6 55492661
6 55492866
6 55492893
6 55493001
6 55493168
6 55493265
6 55493348
6 55493489
6 55493842
6 55493863
6 55493871
6 55494401
6 55494434
6 55494575
6 55494679
6 55495441
6 55495443
6 55495904
6 55496043
6 55496319
6 55496378
6 55496452
6 55496512
6 55496816
6 55496936
6 55497108
6 55497135
6 55497210
6 55497265
6 55497627
6 55497648
6 55497806
6 55498006
6 55498012
6 55498226
6 55498328
6 55498348
6 55498434
6 55498465
6 55498559
6 55498573
6 55498612
6 55498818
6 55498889
6 55498897
6 55499512
6 55500024
6 55500047
6 55500234
6 55500608
6 55500788
6 55501208
6 55501215
6 55501321
6 55501666
6 55501822
6 55501825
6 55501844
6 55501847
6 55502550
6 55502591
6 55502604
6 55502634
6 55502671
6 55502858
6 55502905
6 55503581
6 55503682
6 55503972
6 55504033
6 55504319
6 55504944
6 55504973
6 55505125
6 55505137
6 55505222
6 55505277
6 55505376
6 55505390
6 55505397
6 55506243
6 55506323
6 55506453
6 55506592
6 55506611
6 55506684
6 55506820
6 55507029
6 55507088
6 55507132
6 55507632
6 55507866
6 55508114
6 55509696
6 55509708
6 55510053
6 55510740
6 55511015
6 55511257
6 55511613
6 55511676
6 55511947
6 55512285
6 55512511
6 55512961
6 55513059
6 55513372
6 55513803
6 55514124
6 55514144
6 55514523
6 55515296
6 55515400
6 55515951
6 55516336
6 55518270
6 55518288
6 55518351
6 55518671
6 55518891
6 55518967
6 55519065
6 55519335
6 55519407
6 55519426
6 55519598
6 55519719
6 55520158
6 55520174
6 55520318
6 55520371
6 55520372
6 55520485
6 55520510
6 55520514
6 55520523
6 55520540
6 55520754
6 55520760
6 55521984
6 55522077
6 55522188
6 55522691
6 55522919
6 55523035
6 55523120
6 55523370
6 55523405
6 55523538
6 55523611
6 55523738
6 55523756
6 55523805
6 55523851
6 55524396
6 55528082
6 55528087
6 55528169
6 55528221
6 55528385
6 55528395
6 55528597
6 55528660
6 55528786
6 55528863
6 55528887
6 55529093
6 55529094
6 55529321
6 55529370
6 55529384
6 55529727
6 55529911
6 55529948
6 55530075
6 55530150
6 55530218
6 55530661
6 55530851
6 55530901
6 55530999
6 55531063
6 55531130
6 55531259
6 55531384
6 55531418
6 55531549
6 55532150
6 55532263
6 55532269
6 55532341
6 55532866
6 55532887
6 55533035
6 55533071
6 55533149
6 55533150
6 55533248
6 55533346
6 55534044
6 55534274
6 55534356
6 55534953
6 55534955
6 55535079
6 55535107
6 55535160
6 55535195
6 55535220
6 55535376
6 55535456
6 55535536
6 55535560
6 55535728
6 55535740
6 55535750
6 55535818
6 55535857
6 55535881
6 55535904
6 55535947
6 55536392
6 55536464
6 55536547
6 55536659
6 55536834
6 55536836
6 55536841
6 55536935
6 55537035
6 55537108
6 55537168
6 55537232
6 55537343
6 55537370
6 55537391
6 55537409
6 55537416
6 55537486
6 55537499
6 55537823
6 55538127
6 55538150
6 55538200
6 55538273
6 55538303
6 55538306
6 55538353
6 55538387
6 55540990
6 55541002
6 55541024
6 55541149
6 55541480
6 55541507
6 55541540
6 55541725
6 55541841
6 55541930
6 55541967
6 55541969
6 55542005
6 55542143
```
