## Additional file 4 for "Benchmarking phasing software with a whole-genome sequenced cattle pedigree": Additional_file4.txt (part 27 of 98)

```
6 55542192
6 55542238
6 55542535
6 55542567
6 55542602
6 55542680
6 55542763
6 55542779
6 55542858
6 55542866
6 55542946
6 55542962
6 55543006
6 55543049
6 55543058
6 55543082
6 55543150
6 55543160
6 55543226
6 55543228
6 55543361
6 55543517
6 55543786
6 55543792
6 55543935
6 55543946
6 55543964
6 55544244
6 55544381
6 55544458
6 55544487
6 55544523
6 55544796
6 55544922
6 55545130
6 55545224
6 55545800
6 55545842
6 55546209
6 55546382
6 55547138
6 55547739
6 55547821
6 55547822
6 55547864
6 55547896
6 55548115
6 55548771
6 55548776
6 55548885
6 55549756
6 55549978
6 55550166
6 55550218
6 55550336
6 55550461
6 55550709
6 55550770
6 55552264
6 55552614
6 55553064
6 55553212
6 55553517
6 55553999
6 55554019
6 55554369
6 55554576
6 55554891
6 55555115
6 55555139
6 55555204
6 55555283
6 55555310
6 55555411
6 55555475
6 55555629
6 55555729
6 55556094
6 55556225
6 55556226
6 55556474
6 55556900
6 55556966
6 55557475
6 55558649
6 55558765
6 55558916
6 55559410
6 55559421
6 55559552
6 55559567
6 55559963
6 55560431
6 55562198
6 55562272
6 55562703
6 55563164
6 55563753
6 55564240
6 55564813
6 55564983
6 55565128
6 55565577
6 55566872
6 55566910
6 55568678
6 55569557
6 55569558
6 55569591
6 55569794
6 55569826
6 55570111
6 55570172
6 55570726
6 55570879
6 55570928
6 55570934
6 55571014
6 55571017
6 55571065
6 55571212
6 55571221
6 55571228
6 55571251
6 55571374
6 55571424
6 55571438
6 55571468
6 55571577
6 55571607
6 55571691
6 55571891
6 55571996
6 55572089
6 55572106
6 55572533
6 55572915
6 55573440
6 55575168
6 55576915
6 55577037
6 55577284
6 55577512
6 55577573
6 55577821
6 55578276
6 55578523
6 55578594
6 55579298
6 55579534
6 55579803
6 55580938
6 55581306
6 55581609
6 55582259
6 55582637
6 55582851
6 55582879
6 55583051
6 55583150
6 55583253
6 55583258
6 55583301
6 55583331
6 55583578
6 55583823
6 55583896
6 55584002
6 55584093
6 55584732
6 55585822
6 55585962
6 55586032
6 55586151
6 55586294
6 55586322
6 55586373
6 55586395
6 55586459
6 55586476
6 55586482
6 55586897
6 55586922
6 55586953
6 55587070
6 55587104
6 55587127
6 55587220
6 55587256
6 55587613
6 55587738
6 55587741
6 55587798
6 55587973
6 55588059
6 55588238
6 55588717
6 55588940
6 55589003
6 55589034
6 55589367
6 55589483
6 55589559
6 55589999
6 55590526
6 55590696
6 55590712
6 55590721
6 55591263
6 55591507
6 55591678
6 55592571
6 55593455
6 55593789
6 55594133
6 55594748
6 55595072
6 55595127
6 55595496
6 55595509
6 55595566
6 55596379
6 55596741
6 55596879
6 55597133
6 55597232
6 55597556
6 55597654
6 55597655
6 55598058
6 55598374
6 55598890
6 55599505
6 55599689
6 55599992
6 55600130
6 55600328
6 55600718
6 55601292
6 55601561
6 55601811
6 55602248
6 55602602
6 55602780
6 55602781
6 55603136
6 55603268
6 55603271
6 55603298
6 55604141
6 55604535
6 55604770
6 55605762
6 55608915
6 55609242
6 55609632
6 55609667
6 55610185
6 55611259
6 55611389
6 55611495
6 55611658
6 55611815
6 55612281
6 55612385
6 55612750
6 55617239
6 55617724
6 55617850
6 55618662
6 55618994
6 55621270
6 55621437
6 55621538
6 55621752
6 55621883
6 55622179
6 55622364
6 55622972
6 55623038
6 55623220
6 55623479
6 55624017
6 55624035
6 55624043
6 55624174
6 55624938
6 55625359
6 55625785
6 55625822
6 55625868
6 55625992
6 55626509
6 55626556
6 55626935
6 55627139
6 55627696
6 55627892
6 55628367
6 55628469
6 55628672
6 55628689
6 55629174
6 55630184
6 55630581
6 55631596
6 55631941
6 55632078
6 55632121
6 55632285
6 55632829
6 55633057
6 55634212
6 55634572
6 55634793
6 55634797
6 55634822
6 55634827
6 55635105
6 55635271
6 55635314
6 55635382
6 55635481
6 55635568
6 55635703
6 55635705
6 55635784
6 55635882
6 55635911
6 55635938
6 55636093
6 55636274
6 55636333
6 55636429
6 55636446
6 55636616
6 55636731
6 55636794
6 55636855
6 55636870
6 55636930
6 55636992
6 55637629
6 55637877
6 55637982
6 55637999
6 55638004
6 55638556
6 55638635
6 55638645
6 55638669
6 55638923
6 55638974
6 55639137
6 55639194
6 55639353
6 55639357
6 55639478
6 55639615
6 55639691
6 55639880
6 55640271
6 55640530
6 55640608
6 55640900
6 55641076
6 55641285
6 55641498
6 55641535
6 55641883
6 55641933
6 55642045
6 55642151
6 55642239
6 55642425
6 55642436
6 55642516
6 55642540
6 55643641
6 55643737
6 55646703
6 55646907
6 55647233
6 55649839
6 55651939
6 55653327
6 55653700
6 55654263
6 55654630
6 55656200
6 55656709
6 55656935
6 55657102
6 55657440
6 55657544
6 55657962
6 55658283
6 55658316
6 55658362
6 55659368
6 55659393
6 55659429
6 55659703
6 55659725
6 55659777
6 55659846
6 55659946
6 55659995
6 55660178
6 55660183
6 55660340
6 55660377
6 55660467
6 55660578
6 55660685
6 55660699
6 55660740
6 55660846
6 55661089
6 55661095
6 55661096
6 55661099
6 55661218
6 55661234
6 55661269
6 55661328
6 55661362
6 55661489
6 55661709
6 55661716
6 55661849
6 55661947
6 55661997
6 55662131
6 55662260
6 55662301
6 55662463
6 55663921
6 55664891
6 55665257
6 55665336
6 55665344
6 55665559
6 55665627
6 55665705
6 55665797
6 55665919
6 55665949
6 55666074
6 55666234
6 55666277
6 55666339
6 55666345
6 55666391
6 55666721
6 55667345
6 55667865
6 55668163
6 55668196
6 55668343
6 55668430
6 55668434
6 55669134
6 55669149
6 55669214
6 55669228
6 55669254
6 55669265
6 55669511
6 55669872
6 55670179
6 55670275
6 55670477
6 55672051
6 55672121
6 55672570
6 55672847
6 55672940
6 55673172
6 55673330
6 55673422
6 55673454
6 55673600
6 55673662
6 55674004
6 55674091
6 55674429
6 55674625
6 55674648
6 55674712
6 55674797
6 55674820
6 55675037
6 55675135
6 55675589
6 55675644
6 55675776
6 55676205
6 55676208
6 55676223
6 55676258
6 55676309
6 55676492
6 55676625
6 55676654
6 55676955
6 55676981
6 55677064
6 55677068
6 55678077
6 55678135
6 55678185
6 55678361
6 55678774
6 55678867
6 55679124
6 55679477
6 55679547
6 55679549
6 55679571
6 55679597
6 55679633
6 55679661
6 55679666
6 55679723
6 55679728
6 55679868
6 55680194
6 55680512
6 55680514
6 55680966
6 55681129
6 55681266
6 55681334
6 55681357
6 55681581
6 55681649
6 55681720
6 55681889
6 55682548
6 55682661
6 55683383
6 55683706
6 55683885
6 55684012
6 55684121
6 55684155
6 55684169
6 55684186
6 55684222
6 55684285
6 55684318
6 55684345
6 55684350
6 55684406
6 55684517
6 55684523
6 55684579
6 55684645
6 55684801
6 55684925
6 55685297
6 55685533
6 55685766
6 55685767
6 55685856
6 55685864
6 55685936
6 55686066
6 55686077
6 55686084
6 55686844
6 55686886
6 55686997
6 55687100
6 55687150
6 55687292
6 55687657
6 55687683
6 55687819
6 55687852
6 55687859
6 55687883
6 55687914
6 55688038
6 55688213
6 55689476
6 55689477
6 55689772
6 55689780
6 55689979
6 55690178
6 55690602
6 55690675
6 55691222
6 55692045
6 55692079
6 55692937
6 55693008
6 55693308
6 55693355
6 55693716
6 55693813
6 55693816
6 55693833
6 55693854
6 55693856
6 55693914
6 55693915
6 55694005
6 55694050
6 55694095
6 55694110
6 55694206
6 55694421
6 55694635
6 55694711
6 55694715
6 55694716
6 55694797
6 55694812
6 55694835
6 55694881
6 55694897
6 55694902
6 55695010
6 55695104
6 55695199
6 55695216
6 55695274
6 55695308
6 55695378
6 55695769
6 55695779
6 55697137
6 55697219
6 55697355
6 55697389
6 55697392
6 55697422
6 55697423
6 55697466
6 55697480
6 55697542
6 55697606
6 55697649
6 55697685
6 55697731
6 55697777
6 55697784
6 55697802
6 55697816
6 55697838
6 55697952
6 55698033
6 55698038
6 55698110
6 55698266
6 55698411
6 55698422
6 55698467
6 55698480
6 55698496
6 55698544
6 55698581
6 55698768
6 55698786
6 55698812
6 55698946
6 55698996
6 55700468
6 55700905
6 55701057
6 55701060
6 55701129
6 55701246
6 55701255
6 55701377
6 55701407
6 55701449
6 55701642
6 55701654
6 55701770
6 55701806
6 55701845
6 55701878
6 55701904
6 55702025
6 55702364
6 55702372
6 55702452
6 55702539
6 55702738
6 55702813
6 55702901
6 55703117
6 55703131
6 55703154
6 55703321
6 55703631
6 55703725
6 55703806
6 55703854
6 55703929
6 55704013
6 55704155
6 55704279
6 55704440
6 55705095
6 55705150
6 55705329
6 55705433
6 55705457
6 55705485
6 55705550
6 55705567
6 55705656
6 55705813
6 55705826
6 55706073
6 55706093
6 55706167
6 55706236
6 55706292
6 55706301
6 55706347
6 55706414
6 55706481
6 55706508
6 55706525
6 55706661
6 55706726
6 55706781
6 55706875
6 55706982
6 55707154
6 55707234
6 55707296
6 55707315
6 55707454
6 55707576
6 55707678
6 55707686
6 55708244
6 55708247
6 55708458
6 55708869
6 55708897
6 55708925
6 55708950
6 55709188
6 55709221
6 55709608
6 55709780
6 55709781
6 55710008
6 55710034
6 55710045
6 55710163
6 55710273
6 55710441
6 55710463
6 55710464
6 55710714
6 55710902
6 55711352
6 55711736
6 55711740
6 55711883
6 55712513
6 55712630
6 55712642
6 55712643
6 55712762
6 55712793
6 55712891
6 55713073
6 55713091
6 55713242
6 55713343
6 55713344
6 55713509
6 55713525
6 55713735
6 55713817
6 55713896
6 55713994
6 55714006
6 55714065
6 55714274
6 55714734
6 55714875
6 55714906
6 55714921
6 55714998
6 55715829
6 55715842
6 55716202
6 55716343
6 55716388
6 55716546
6 55716661
6 55717016
6 55717035
6 55717222
6 55717689
6 55717880
6 55717955
6 55718054
6 55718061
6 55718365
6 55718437
6 55718996
6 55719171
6 55719468
6 55720549
6 55720952
6 55720975
6 55721651
6 55722992
6 55723099
6 55724425
6 55724993
6 55725684
6 55725946
6 55727630
6 55729015
6 55729799
6 55730749
6 55730770
6 55731054
6 55731618
6 55732541
6 55735663
6 55738159
6 55738985
6 55739070
6 55739869
6 55739881
6 55739882
6 55739889
6 55739986
6 55740147
6 55740679
6 55740691
6 55740714
6 55740737
6 55740784
6 55740920
6 55741090
6 55741305
6 55741428
6 55741493
6 55741771
6 55742358
6 55742642
6 55742877
6 55743020
6 55744994
6 55745185
6 55745190
6 55745532
6 55745567
6 55745655
6 55745733
6 55745880
6 55746115
6 55746177
6 55746329
6 55746477
6 55746551
6 55746826
6 55746909
6 55747186
6 55747383
6 55747407
6 55747752
6 55748098
6 55748463
6 55748610
6 55748720
6 55749323
6 55749352
6 55749787
6 55749838
6 55749897
6 55750411
6 55750566
6 55750770
6 55750949
6 55750976
6 55751029
6 55751172
6 55751258
6 55751334
6 55751388
6 55751399
6 55751402
6 55751425
6 55751567
6 55751651
6 55751658
6 55751903
6 55751951
6 55752204
6 55752301
6 55752449
6 55752784
6 55752958
6 55753035
6 55755610
6 55756024
6 55756252
6 55756262
6 55756354
6 55756576
6 55756623
6 55756800
6 55757101
6 55757110
6 55757154
6 55757369
6 55757492
6 55757528
6 55757550
6 55757786
6 55757808
6 55757845
6 55757886
6 55757920
6 55758301
6 55758309
6 55758386
6 55758455
6 55758495
6 55758583
6 55758594
6 55758693
6 55758697
6 55758719
6 55758871
6 55758957
6 55758962
6 55758994
6 55759052
6 55759096
6 55760207
6 55760482
6 55760563
6 55760862
6 55762320
6 55762792
6 55763084
6 55763221
6 55763291
6 55764808
6 55765587
6 55766367
6 55766517
6 55767941
6 55768215
6 55769053
6 55769524
6 55769525
6 55769632
6 55770751
6 55771650
6 55772777
6 55775572
6 55776299
6 55776932
6 55777276
6 55778066
6 55781977
6 55781994
6 55782137
6 55782293
6 55783494
6 55783685
6 55786832
6 55787632
6 55788291
6 55789375
6 55797263
6 55797264
6 55797776
6 55798541
6 55798697
6 55799044
6 55799965
6 55801471
6 55802167
6 55802673
6 55805318
6 55805781
6 55806456
6 55807063
6 55807647
6 55810918
6 55812087
6 55812803
6 55817479
6 55818320
6 55821055
6 55821447
6 55821793
6 55821959
6 55831301
6 55834495
6 55834679
6 55836591
6 55838598
6 55838659
6 55841522
6 55841717
6 55847139
6 55848547
6 55848633
6 55848706
6 55849023
6 55849124
6 55850408
6 55850803
6 55850844
6 55851260
6 55852370
6 55853911
6 55854160
6 55854219
6 55854722
6 55854963
6 55855239
6 55855529
6 55855555
6 55855822
6 55856663
6 55857477
6 55858302
6 55858487
6 55858525
6 55858616
6 55858617
6 55858683
6 55858779
6 55858941
6 55859029
6 55859313
6 55860196
6 55860253
6 55861740
6 55862787
6 55862817
6 55863451
6 55863745
6 55863779
6 55863837
6 55864009
6 55864175
6 55867645
6 55868007
6 55868182
6 55873001
6 55873559
6 55873831
6 55876555
6 55876607
6 55876960
6 55877357
6 55877537
6 55878314
6 55878508
6 55878518
6 55879193
6 55879453
6 55880349
6 55880613
6 55880772
6 55880845
6 55881194
6 55881286
6 55881421
6 55881551
6 55883252
6 55883630
6 55883955
6 55885248
6 55886494
6 55886674
6 55887149
6 55888033
6 55888758
6 55888801
6 55889039
6 55889278
6 55889342
6 55889990
6 55890302
6 55890379
6 55890403
6 55890476
6 55891830
6 55891920
6 55892999
6 55893174
6 55893918
6 55894283
6 55895178
6 55895481
6 55895503
6 55895925
6 55895931
6 55896273
6 55896311
6 55896458
6 55896551
6 55896652
6 55896654
6 55896988
6 55897130
6 55897202
6 55897326
6 55897473
6 55897499
6 55897564
6 55897565
6 55897754
6 55897887
6 55897915
6 55897934
6 55898171
6 55898288
6 55898673
6 55898680
6 55898717
6 55898861
6 55898974
6 55899120
6 55899175
6 55899199
6 55899232
6 55899388
6 55899472
6 55899495
6 55899733
6 55900027
6 55900222
6 55900492
6 55900630
6 55900806
6 55901009
6 55901153
6 55901353
6 55901361
6 55901639
6 55902480
6 55902490
6 55902512
6 55903443
6 55903525
6 55903536
6 55903720
6 55903777
6 55903803
6 55903886
6 55903928
6 55904081
6 55904095
6 55904117
6 55904175
6 55904184
6 55904193
6 55904207
6 55904274
6 55904365
6 55904418
6 55904532
6 55904558
6 55904563
6 55904603
6 55904661
6 55904900
6 55905014
6 55905081
6 55905346
6 55905501
6 55906885
6 55907265
6 55907283
6 55907330
6 55907429
6 55908448
6 55908515
6 55912511
6 55912569
6 55912659
6 55913260
6 55913808
6 55913911
6 55914121
6 55915388
6 55915968
6 55916101
6 55916231
6 55916388
6 55916401
6 55923629
6 55923656
6 55923688
6 55923810
6 55924664
6 55925131
6 55925313
6 55925342
6 55925413
6 55925508
6 55925548
6 55925677
6 55925702
6 55925784
6 55925787
6 55925941
6 55926088
6 55926159
6 55926185
6 55928118
6 55928141
6 55928151
6 55928412
6 55928454
6 55928455
6 55928761
6 55928785
6 55928802
6 55928867
6 55929055
6 55929195
6 55929212
6 55929218
6 55929278
6 55929376
6 55929416
6 55929470
6 55929540
6 55929544
6 55929643
6 55929659
6 55929779
6 55929802
6 55930205
6 55930239
6 55930392
6 55930651
6 55930738
6 55930980
6 55931036
6 55931222
6 55931445
6 55931447
6 55931940
6 55932048
6 55932248
6 55932447
6 55932497
6 55932977
6 55933280
6 55933356
6 55933491
6 55933690
6 55933705
6 55933853
6 55933894
6 55933898
6 55933977
6 55934062
6 55934077
6 55934180
6 55934654
6 55940224
6 55940231
6 55940489
6 55940515
6 55940640
6 55940732
6 55940871
6 55940962
6 55941027
6 55941029
6 55941076
6 55941256
6 55941328
6 55941331
6 55941397
6 55942210
6 55942235
6 55942238
6 55942282
6 55942287
6 55942319
6 55942331
6 55942417
6 55942457
6 55942526
6 55942529
6 55942649
6 55942910
6 55942928
6 55943106
6 55943135
6 55946698
6 55946725
6 55946737
6 55948971
6 55949281
6 55949530
6 55949884
6 55951139
6 55951961
6 55952690
6 55952739
6 55952743
6 55952768
6 55952851
6 55952868
6 55953387
6 55953407
6 55954250
6 55954391
6 55954800
6 55954817
6 55955095
6 55955141
6 55955559
6 55955813
6 55955850
6 55955859
6 55955872
6 55956077
6 55956460
6 55956733
6 55956734
6 55956869
6 55956900
6 55957027
6 55957893
6 55957943
6 55958598
6 55958635
6 55958762
6 55958942
6 55959951
6 55961284
6 55961343
6 55961542
6 55961997
6 55963032
6 55963129
6 55963150
6 55963315
6 55964083
6 55964167
6 55964318
6 55964568
6 55965012
6 55965679
6 55966601
6 55966645
6 55966733
6 55966774
6 55967335
6 55967989
6 55968169
6 55968849
6 55968891
6 55968923
6 55972129
6 55972145
6 55972201
6 55972777
6 55972808
6 55974630
6 55974698
6 55975036
6 55975409
6 55975461
6 55975658
6 55975832
6 55975873
6 55975908
6 55975924
6 55975972
6 55977606
6 55977951
6 55978038
6 55978272
6 55978929
6 55979184
6 55979253
6 55979672
6 55979690
6 55979850
6 55981822
6 55981926
6 55982550
6 55983175
6 55984039
6 55984200
6 55984330
6 55984347
6 55984409
6 55984420
6 55984424
6 55984450
6 55984478
6 55984490
6 55984631
6 55984650
6 55984651
6 55984672
6 55984703
6 55984857
6 55985031
6 55985080
6 55985181
6 55985223
6 55987540
6 55987605
6 55987951
6 55987954
6 55988138
6 55988224
6 55988283
6 55988457
6 55988508
6 55988994
6 55989320
6 55989385
6 55989386
6 55989441
6 55989534
6 55999004
6 55999030
6 55999064
6 55999119
6 55999143
6 55999144
6 55999159
6 55999235
6 55999277
6 55999283
6 55999310
6 55999325
6 55999403
6 55999420
6 55999428
6 55999429
6 55999453
6 55999566
6 55999673
6 55999770
6 55999793
6 55999916
6 56000101
6 56000126
6 56000160
6 56000217
6 56000270
6 56000298
6 56000307
6 56000414
6 56000435
6 56000443
6 56000981
6 56000993
6 56001198
6 56001266
6 56001405
6 56001463
6 56001551
6 56001701
6 56001897
6 56002005
6 56002292
6 56002349
6 56002414
6 56002546
6 56002627
6 56002724
6 56002953
6 56003165
6 56003240
6 56003270
6 56003288
6 56003329
6 56003363
6 56003965
6 56004130
6 56004190
6 56004384
6 56004516
6 56004549
6 56004692
6 56004879
6 56004945
6 56005010
6 56005055
6 56005069
6 56005132
6 56005202
6 56005321
6 56005550
6 56005558
6 56005680
6 56006697
6 56006844
6 56006869
6 56006894
6 56007437
6 56007481
6 56007701
6 56007787
6 56007799
6 56007991
6 56008062
6 56008089
6 56008359
6 56008533
6 56008651
6 56008745
6 56009338
6 56009409
6 56009496
6 56009687
6 56009708
6 56009728
6 56009866
6 56009873
6 56009906
6 56010114
6 56010124
6 56010127
6 56010278
6 56010345
6 56010355
6 56010655
6 56010791
6 56010969
6 56011029
6 56011032
6 56011075
6 56011083
6 56011143
6 56011250
6 56011251
6 56011353
6 56011450
6 56011470
6 56011494
6 56011594
6 56011655
6 56011669
6 56011842
6 56011852
6 56011856
6 56011962
6 56012165
6 56012826
6 56013050
6 56013057
6 56013078
6 56013208
6 56013952
6 56014002
6 56014179
6 56014257
6 56014451
6 56017910
6 56017932
6 56018356
6 56018898
6 56019324
6 56021121
6 56022231
6 56022405
6 56022601
6 56022726
6 56023295
6 56023342
6 56023506
6 56023558
6 56024043
6 56024148
6 56024408
6 56024477
6 56024531
6 56024616
6 56025030
6 56025669
6 56025686
6 56025822
6 56026624
6 56027267
6 56028489
6 56028499
6 56028620
6 56029020
6 56029332
6 56030273
6 56030678
6 56030707
6 56031087
6 56032180
6 56032786
6 56033318
6 56033732
6 56034097
6 56035050
6 56035218
6 56035367
6 56036012
6 56036042
6 56036046
6 56036396
6 56036628
6 56036702
6 56037606
6 56037637
6 56037809
6 56039196
6 56039386
6 56039406
6 56039446
6 56039457
6 56039557
6 56039687
6 56039825
6 56040013
6 56040147
6 56040236
6 56040316
6 56040488
6 56040553
6 56040626
6 56040722
6 56040889
6 56040905
6 56041009
6 56041298
6 56041330
6 56041383
6 56041535
6 56041591
6 56041896
6 56042080
6 56042463
6 56042556
6 56042589
6 56043316
6 56043683
6 56043937
6 56044077
6 56044101
6 56045028
6 56045622
6 56045715
6 56045753
6 56045944
6 56046405
6 56046794
6 56046850
6 56047113
6 56047356
6 56048071
6 56048821
6 56049136
6 56049167
6 56049347
6 56049525
6 56049754
6 56050579
6 56051898
6 56052747
6 56053045
6 56053051
6 56053207
6 56053353
6 56053363
6 56053366
6 56056631
6 56056984
6 56057102
6 56057614
6 56058475
6 56058543
6 56058609
6 56058913
6 56060235
6 56060555
6 56060623
6 56060750
6 56060776
6 56061567
6 56062393
6 56062712
6 56063066
6 56064050
6 56064113
6 56064456
6 56065027
6 56065254
6 56065501
6 56065596
6 56066268
6 56067073
6 56067166
6 56067312
6 56068037
6 56068096
6 56069032
6 56070038
6 56070145
6 56070648
6 56071162
6 56072303
6 56072531
6 56072878
6 56073188
6 56074579
6 56075047
6 56075913
6 56076876
6 56076882
6 56076884
6 56076950
6 56077191
6 56078872
6 56079283
6 56080805
6 56080977
6 56082301
6 56082534
6 56083653
6 56083968
6 56085098
6 56085990
6 56087473
6 56088303
6 56088672
6 56089743
6 56091014
6 56091173
6 56091776
6 56092476
6 56092958
6 56093161
6 56093270
6 56093790
6 56094196
6 56094537
6 56094664
6 56095128
6 56095591
6 56096098
6 56096591
6 56096740
6 56097047
6 56097440
6 56097851
6 56099655
6 56099804
6 56099808
6 56100044
6 56100397
6 56100400
6 56101201
6 56101480
6 56101850
6 56101954
6 56102057
6 56102415
6 56102645
6 56103509
6 56103644
6 56103691
6 56103974
6 56104145
6 56104224
6 56104310
6 56104592
6 56104724
6 56105451
6 56105546
6 56105645
6 56105823
6 56107773
6 56107952
6 56107960
6 56108542
6 56109723
6 56111650
6 56112310
6 56112460
6 56113067
6 56113457
6 56114391
6 56115042
6 56115159
6 56115270
6 56115382
6 56115477
6 56115528
6 56115529
6 56116013
6 56116061
6 56116120
6 56116358
6 56116503
6 56116647
6 56117917
6 56118388
6 56118510
6 56118823
6 56118922
6 56118946
6 56119022
6 56119220
6 56119307
6 56119350
6 56119362
6 56119471
6 56119479
6 56119716
6 56120222
6 56120227
6 56120902
6 56121510
6 56122144
6 56122269
6 56122672
6 56123290
6 56123802
6 56124306
6 56124886
6 56125172
6 56125217
6 56125232
6 56125323
6 56125450
6 56125771
6 56126457
6 56127043
6 56127059
6 56127304
6 56127349
6 56127698
6 56127743
6 56127837
6 56127872
6 56127881
6 56127915
6 56127936
6 56128048
6 56128191
6 56128387
6 56128569
6 56128573
6 56128648
6 56128853
6 56128997
6 56129092
6 56129154
6 56129160
6 56129552
6 56129658
6 56129748
6 56129830
6 56132582
6 56133144
6 56133231
6 56133398
6 56133445
6 56133500
6 56133541
6 56133616
6 56133676
6 56133734
6 56133801
6 56134088
6 56134152
6 56134221
6 56134376
6 56134381
6 56134521
6 56134526
6 56134604
6 56134844
6 56134851
6 56134898
6 56134940
6 56135129
6 56135198
6 56135271
6 56136516
6 56136907
6 56137588
6 56137817
6 56137922
6 56137961
6 56138644
6 56139400
6 56139816
6 56140580
6 56140842
6 56141959
6 56141960
6 56142263
6 56143105
6 56143155
6 56146770
6 56147028
6 56147683
6 56148153
6 56148313
6 56148678
6 56148935
6 56149624
6 56150124
6 56150129
6 56150782
6 56150783
6 56151258
6 56151271
6 56151309
6 56151677
6 56152604
6 56156064
6 56156736
6 56157255
6 56157386
6 56157595
6 56159813
6 56159832
6 56160272
6 56160798
6 56161777
6 56162542
6 56162565
6 56162608
6 56163178
6 56163179
6 56163342
6 56163983
6 56165058
6 56165071
6 56165952
6 56166287
6 56166777
6 56167058
6 56167074
6 56168074
6 56170000
6 56170117
6 56170807
6 56171847
6 56172379
6 56172780
6 56173107
6 56174572
6 56175280
6 56177011
6 56177575
6 56177983
6 56178803
6 56180471
6 56181662
6 56182482
6 56182929
6 56184967
6 56185147
6 56186619
6 56187403
6 56187457
6 56187464
6 56187743
6 56187993
6 56188346
6 56188716
6 56190060
6 56192281
6 56193042
6 56193832
6 56195022
6 56198327
6 56201352
6 56202906
6 56205202
6 56205581
6 56206620
6 56207290
6 56209155
6 56210128
6 56210603
6 56212166
6 56212364
6 56213131
6 56213139
6 56213735
6 56213861
6 56213993
6 56214310
6 56215008
6 56215532
6 56215581
6 56215987
6 56216556
6 56219236
6 56219852
6 56219890
6 56220931
6 56220972
6 56221041
6 56221932
6 56222087
6 56222345
6 56222675
6 56223370
6 56223469
6 56223571
6 56223698
6 56223747
6 56223853
6 56224049
6 56224265
6 56224326
6 56224338
6 56224507
6 56224541
6 56224578
6 56224741
6 56225096
6 56225433
6 56225579
6 56225640
6 56225663
6 56225734
6 56225899
6 56225946
6 56225956
6 56226034
6 56228282
6 56228319
6 56228352
6 56228372
6 56228400
6 56228424
6 56228475
6 56228564
6 56228632
6 56228677
6 56228950
6 56229055
6 56229079
6 56229099
6 56229138
6 56229168
6 56229270
6 56229282
6 56229338
6 56229339
6 56229449
6 56229462
6 56229556
6 56229642
6 56229769
6 56230327
6 56230428
6 56230453
6 56230460
6 56230482
6 56230525
6 56230541
6 56230663
6 56230745
6 56230749
6 56230762
6 56230887
6 56230949
6 56231330
6 56231416
6 56231422
6 56231460
6 56231780
6 56231944
6 56232015
6 56232120
6 56233023
6 56233421
6 56233441
6 56233596
6 56233613
6 56234136
6 56234466
6 56234545
6 56234932
6 56235418
6 56235516
6 56235545
6 56235625
6 56235954
6 56236266
6 56236871
6 56237067
6 56237149
6 56237247
6 56237291
6 56237560
6 56237935
6 56238089
6 56238336
6 56238408
6 56238422
6 56238423
6 56238426
6 56238442
6 56238517
6 56238591
6 56238649
6 56238825
6 56238884
6 56239003
6 56239460
6 56239495
6 56239552
6 56239588
6 56239715
6 56239874
6 56240033
6 56240074
6 56240416
6 56240464
6 56240735
6 56240752
6 56240764
6 56241108
6 56241866
6 56241911
6 56241950
6 56242093
6 56242681
6 56242709
6 56243086
6 56243244
6 56243246
6 56243311
6 56243381
6 56243771
6 56243837
6 56243966
6 56247644
6 56247708
6 56247940
6 56248823
6 56249002
6 56249158
6 56249442
6 56249483
6 56249662
6 56249749
6 56249993
6 56250241
6 56250245
6 56250433
6 56250969
6 56250986
6 56251415
6 56251462
6 56251509
6 56251662
6 56251766
6 56251767
6 56251770
6 56251966
6 56252067
6 56252224
6 56252277
6 56252435
6 56252568
6 56252591
6 56252650
6 56252866
6 56252976
6 56253098
6 56253280
6 56253331
6 56253506
6 56253661
6 56253667
6 56253755
6 56253850
6 56253996
6 56255038
6 56255478
6 56255539
6 56255599
6 56255602
6 56256294
6 56256544
6 56256555
6 56256564
6 56256586
6 56256641
6 56256664
6 56256687
6 56256731
6 56256928
6 56257084
6 56260588
6 56261190
6 56261228
6 56262272
6 56262301
6 56262443
6 56262583
6 56262720
6 56263168
6 56263418
6 56263577
6 56263908
6 56264015
6 56264073
6 56264116
6 56264308
6 56264555
6 56264758
6 56264826
6 56264869
6 56265123
6 56265171
6 56265197
6 56266167
6 56269321
6 56269581
6 56269996
6 56270001
6 56270078
6 56270101
6 56270190
6 56270327
6 56270445
6 56270828
6 56270881
6 56270913
6 56270931
6 56271233
6 56271337
6 56271338
6 56271742
6 56271922
6 56272136
6 56272603
6 56272630
6 56272672
6 56272726
6 56272822
6 56272892
6 56272922
6 56272985
6 56274326
6 56275028
6 56275324
6 56275401
6 56275468
6 56275608
6 56275611
6 56275766
6 56276076
6 56276097
6 56276354
6 56276726
6 56276799
6 56276919
6 56277102
6 56277252
6 56277322
6 56277337
6 56277543
6 56277825
6 56279609
6 56279615
6 56279764
6 56280281
6 56280284
6 56280327
6 56280448
6 56280452
6 56280491
6 56280527
6 56280543
6 56280899
6 56281084
6 56281166
6 56281336
6 56281474
6 56281494
6 56281525
6 56281817
6 56281999
6 56282055
6 56282121
6 56282286
6 56282298
6 56282341
6 56282603
6 56282944
6 56283013
6 56283074
6 56283129
6 56283152
6 56283449
6 56283779
6 56283967
6 56284847
6 56285140
6 56285222
6 56285838
6 56285888
6 56285956
6 56286027
6 56286112
6 56286340
6 56286763
6 56286835
6 56286836
6 56286839
6 56287082
6 56288850
6 56290976
6 56291247
6 56291739
6 56292344
6 56292364
6 56292633
6 56293101
6 56293203
6 56293271
6 56293583
6 56293878
6 56293953
6 56294000
6 56294097
6 56294161
6 56294693
6 56295052
6 56295365
6 56295542
6 56295555
6 56295847
6 56296193
6 56296197
6 56296278
6 56296307
6 56296394
6 56296408
6 56296427
6 56296461
6 56296481
6 56296523
6 56296560
6 56296584
6 56296597
6 56296619
6 56296644
6 56296696
6 56296749
6 56296779
6 56296962
6 56297080
6 56297100
6 56297234
6 56297519
6 56298366
6 56298387
6 56298470
6 56298492
6 56298563
6 56298564
6 56298572
6 56298590
6 56298591
6 56298651
6 56298785
6 56298972
6 56299016
6 56299130
6 56299242
6 56299369
6 56299453
6 56299594
6 56303665
6 56303812
6 56304471
6 56304777
6 56304869
6 56305160
6 56305169
6 56305454
6 56305474
6 56305650
6 56305716
6 56305894
6 56305924
6 56305994
6 56306018
6 56306175
6 56306194
6 56306195
6 56306243
6 56306401
6 56306432
6 56306443
6 56306445
6 56306464
6 56306490
6 56307051
6 56307204
6 56307334
6 56307865
6 56308627
6 56308712
6 56308746
6 56308807
6 56308977
6 56309050
6 56309057
6 56309103
6 56309170
6 56309215
6 56309264
6 56309291
6 56310064
6 56310100
6 56310124
6 56310196
6 56310239
6 56310478
6 56310577
6 56310648
6 56310703
6 56310865
6 56313931
6 56313969
6 56314057
6 56314212
6 56314260
6 56314357
6 56314500
6 56314547
6 56314765
6 56314796
6 56314980
6 56315009
6 56315044
6 56315094
6 56315198
6 56315284
6 56315667
6 56315691
6 56316032
6 56316258
6 56316491
6 56316600
6 56316645
6 56316715
6 56316743
6 56316833
6 56316906
6 56317053
6 56317372
6 56317455
6 56317514
6 56317571
6 56317687
6 56317819
6 56317954
6 56318025
6 56318082
6 56318221
6 56318509
6 56318907
6 56319060
6 56319277
6 56319289
6 56319297
6 56319319
6 56319482
6 56319576
6 56319597
6 56319648
6 56319701
6 56319706
6 56319770
6 56319967
6 56320202
6 56320541
6 56320566
6 56320749
6 56320880
6 56321018
6 56321229
6 56321816
6 56321848
6 56321932
6 56321982
6 56322231
6 56322352
6 56322485
6 56322514
6 56322640
6 56322668
6 56322686
6 56322804
6 56322809
6 56322829
6 56322960
6 56322974
6 56322985
6 56323103
6 56323198
6 56323410
6 56323574
6 56323676
6 56324344
6 56324432
6 56324842
6 56324916
6 56324937
6 56324947
6 56325147
6 56325246
6 56325346
6 56325429
6 56325439
6 56325870
6 56326093
6 56326160
6 56326163
6 56326293
6 56326452
6 56326554
6 56326634
6 56326833
6 56326834
6 56326907
6 56326919
6 56327272
6 56327389
6 56327418
6 56327511
6 56327533
6 56327876
6 56327983
6 56328083
6 56328193
6 56328373
6 56328588
6 56328649
6 56328780
6 56328864
6 56328967
6 56329012
6 56329136
6 56329192
6 56329198
6 56329218
6 56329234
6 56329237
6 56337933
6 56338012
6 56340041
6 56340170
6 56340205
6 56340207
6 56340265
6 56340269
6 56340335
6 56340478
6 56340528
6 56340545
6 56340550
6 56340561
6 56340600
6 56340723
6 56340783
6 56340826
6 56340954
6 56341020
6 56341052
6 56341163
6 56341271
6 56341689
6 56341787
6 56341803
6 56341814
6 56341968
6 56342103
6 56342134
6 56342634
6 56342778
6 56342918
6 56343107
6 56343202
6 56343445
6 56343575
6 56343736
6 56344013
6 56344769
6 56344946
6 56345121
6 56345770
6 56345989
6 56346057
6 56346434
6 56346488
6 56346491
6 56346577
6 56346666
6 56346909
6 56346956
6 56347400
6 56347483
6 56347939
6 56348039
6 56348041
6 56348052
6 56348060
6 56348177
6 56348216
6 56348382
6 56348629
6 56348673
6 56348693
6 56348708
6 56348963
6 56348991
6 56349019
6 56349304
6 56349958
6 56350448
6 56350508
6 56350550
6 56350714
6 56350888
6 56350947
6 56351411
6 56351458
6 56351576
6 56351581
6 56351913
6 56351965
6 56351974
6 56352439
6 56352470
6 56352636
6 56352742
6 56352925
6 56352928
6 56353606
6 56353906
6 56354058
6 56354110
6 56354274
6 56354278
6 56354311
6 56354365
6 56354590
6 56354671
6 56354692
6 56354776
6 56354807
6 56354841
6 56354849
6 56354902
6 56355061
6 56355314
6 56355482
6 56355483
6 56355499
6 56355509
6 56355587
6 56355637
6 56355645
6 56355728
6 56355770
6 56355883
6 56355967
6 56355992
6 56356145
6 56356146
6 56356180
6 56356438
6 56356454
6 56356575
6 56356576
6 56356611
6 56356707
6 56356741
6 56356924
6 56357125
6 56357340
6 56357352
6 56357493
6 56358102
6 56358117
6 56358139
6 56358229
6 56358292
6 56358383
6 56359128
6 56359262
6 56359363
6 56359404
6 56359418
6 56360266
6 56360404
6 56360641
6 56360936
6 56361017
6 56361165
6 56361408
6 56361780
6 56362143
6 56362151
6 56362538
6 56366513
6 56366522
6 56372624
6 56373033
6 56373041
6 56373116
6 56373140
6 56373165
6 56373287
6 56373431
6 56373506
6 56373791
6 56373878
6 56373888
6 56374184
6 56374305
6 56374370
6 56374374
6 56374479
6 56374720
6 56374878
6 56374879
6 56374909
6 56375008
6 56375016
6 56375311
6 56375438
6 56375585
6 56375624
6 56375663
6 56376158
6 56377096
6 56377137
6 56377278
6 56377320
6 56377362
6 56377442
6 56377528
6 56377703
6 56377812
6 56377963
6 56378025
6 56378697
6 56378735
6 56378899
6 56378974
6 56378987
6 56379060
6 56379103
6 56379268
6 56379535
6 56379677
6 56379871
6 56380788
6 56380792
6 56381363
6 56381683
6 56382211
6 56382523
6 56382538
6 56382620
6 56382714
6 56382887
6 56382903
6 56382987
6 56383167
6 56383591
6 56383984
6 56384112
6 56384410
6 56384651
6 56385188
6 56385660
6 56385843
6 56386068
6 56386087
6 56386270
6 56386355
6 56386363
6 56386664
6 56387265
6 56387431
6 56387669
6 56387961
6 56388469
6 56390073
6 56390748
6 56390983
6 56392521
6 56393468
6 56393583
6 56394331
6 56394606
6 56395171
6 56395207
6 56395682
6 56397632
6 56397879
6 56398098
6 56398116
6 56398187
6 56398643
6 56398888
6 56398906
6 56398924
6 56399030
6 56399135
6 56399256
6 56399430
6 56399528
6 56399689
6 56399740
6 56399773
6 56400306
6 56400369
6 56400448
6 56401090
6 56401186
6 56401531
6 56401557
6 56401558
6 56402602
6 56403148
6 56403164
6 56404665
6 56404765
6 56405010
6 56405033
6 56405121
6 56405210
6 56405255
6 56405505
6 56405578
6 56405749
6 56405982
6 56405983
6 56406281
6 56406364
6 56406397
6 56406507
6 56406979
6 56407095
6 56407096
6 56407120
6 56407376
6 56407380
6 56407382
6 56407386
6 56407393
6 56407724
6 56407768
6 56407772
6 56407788
6 56407850
6 56408008
6 56408065
6 56408190
6 56408223
6 56408248
6 56408267
6 56408283
6 56408330
6 56408379
6 56408433
6 56408451
6 56408455
6 56408587
6 56408698
6 56408713
6 56408776
6 56408820
6 56409027
6 56409063
6 56409265
6 56409522
6 56409965
6 56410027
6 56410264
6 56410373
6 56410483
6 56410809
6 56410886
6 56410921
6 56411004
6 56411135
6 56411176
6 56411364
6 56411417
6 56411583
6 56411721
6 56411924
6 56411934
6 56412357
6 56412592
6 56412672
6 56412750
6 56412766
6 56412773
6 56412842
6 56412906
6 56412926
6 56413128
6 56413447
6 56413641
6 56413784
6 56413911
6 56413939
6 56413989
6 56414956
6 56415136
6 56415222
6 56415678
6 56415855
6 56415957
6 56416343
6 56416381
6 56416660
6 56416710
6 56416715
6 56416748
6 56416761
6 56416794
6 56417023
6 56417072
6 56417199
6 56417237
6 56417371
6 56417411
6 56417745
6 56417849
6 56417888
6 56418062
6 56418161
6 56418164
6 56418254
6 56418255
6 56418266
6 56418277
6 56418328
6 56418367
6 56418410
6 56418457
6 56418458
6 56418491
6 56418494
6 56418627
6 56418822
6 56419124
6 56419162
6 56419299
6 56419331
6 56419376
6 56419561
6 56419580
6 56419853
6 56420369
6 56420411
6 56420414
6 56420735
6 56420763
6 56420818
6 56421693
6 56421917
6 56421996
6 56422012
6 56422524
6 56422533
6 56422661
6 56422691
6 56422733
6 56422773
6 56422944
6 56423024
6 56423435
6 56423556
6 56423760
6 56424291
6 56425025
6 56425046
6 56425107
6 56425299
6 56425460
6 56425484
6 56425562
6 56426947
6 56427551
6 56427655
6 56427740
6 56427986
6 56428519
6 56428879
6 56429669
6 56429741
6 56430055
6 56430079
6 56430104
6 56430180
6 56430194
6 56430266
6 56430694
6 56430721
6 56430798
6 56430843
6 56430882
6 56431001
6 56431068
6 56431193
6 56431226
6 56431349
6 56431774
6 56431834
6 56431866
6 56431867
6 56431949
6 56432257
6 56432384
6 56432519
6 56432936
6 56434632
6 56434697
6 56435028
6 56435039
6 56435308
6 56435550
6 56435560
6 56435891
6 56436232
6 56436544
6 56436666
6 56436679
6 56437869
6 56437906
6 56437908
6 56437921
6 56438251
6 56438293
6 56438333
6 56438879
6 56439010
6 56439036
6 56439209
6 56439236
6 56440008
6 56440097
6 56440157
6 56440235
6 56440425
6 56440435
6 56440960
6 56441441
6 56441497
6 56441566
6 56441604
6 56441863
6 56441942
6 56442022
6 56443734
6 56443942
6 56444060
6 56445012
6 56445550
6 56445749
6 56446281
6 56446323
6 56447560
6 56448100
6 56448133
6 56448298
6 56449248
6 56449257
6 56449324
6 56449677
6 56449800
6 56449819
6 56450069
6 56450569
6 56450711
6 56451179
6 56451202
6 56451718
6 56451769
6 56451801
6 56451805
6 56451822
6 56451869
6 56451885
6 56452062
6 56452093
6 56452254
6 56452377
6 56452443
6 56452542
6 56452690
6 56452877
6 56453166
6 56453370
6 56453431
6 56453752
6 56454611
6 56454653
6 56454776
6 56454977
6 56454997
6 56455063
6 56455158
6 56456070
6 56456670
6 56456840
6 56456930
6 56457120
6 56457164
6 56457328
6 56457376
6 56457505
6 56457545
6 56457571
6 56457767
6 56457789
6 56459199
6 56459648
6 56459657
6 56459699
6 56459783
6 56460084
6 56460447
6 56460452
6 56460832
6 56460922
6 56461023
6 56461207
6 56461361
6 56461528
6 56461638
6 56461657
6 56461822
6 56461907
6 56461949
6 56461991
6 56462024
6 56464416
6 56464487
6 56464510
6 56464634
6 56464707
6 56464728
6 56464731
6 56465139
6 56465266
6 56465349
6 56465350
6 56465424
6 56465564
6 56465599
6 56465600
6 56465752
6 56465811
6 56465817
6 56465833
6 56465926
6 56466053
6 56466448
6 56466468
6 56466645
6 56466655
6 56466873
6 56466979
6 56467022
6 56467103
6 56467333
6 56467335
6 56467364
6 56467370
6 56467410
6 56467499
6 56467555
6 56467782
6 56467795
6 56467978
6 56468128
6 56468200
6 56468260
6 56468410
6 56468428
6 56468526
6 56468565
6 56468589
6 56468780
6 56469127
6 56469197
6 56469390
6 56469730
6 56469772
6 56470272
6 56470414
6 56471854
6 56472049
6 56472239
6 56472294
6 56472330
6 56472413
6 56472682
6 56473001
6 56473080
6 56473376
6 56473449
6 56473563
6 56473614
6 56473624
6 56473634
6 56473757
6 56473795
6 56473822
6 56473950
6 56474095
6 56474166
6 56474215
6 56474279
6 56474341
6 56474678
6 56474692
6 56476969
6 56477258
6 56477401
6 56477619
6 56478303
6 56478350
6 56479295
6 56479337
6 56479366
6 56479367
6 56479460
6 56479674
6 56479876
6 56479896
6 56480012
6 56480208
6 56480277
6 56480297
6 56480437
6 56480511
6 56480542
6 56480800
6 56480843
6 56481036
6 56481433
6 56481543
6 56481705
6 56482006
6 56482260
6 56482482
6 56482792
6 56482793
6 56482883
6 56482889
6 56483040
6 56483074
6 56483269
6 56483649
6 56483955
6 56484559
6 56484563
6 56484591
6 56484878
6 56485167
6 56485325
6 56485421
6 56485517
6 56485590
6 56485778
6 56485805
6 56485928
6 56486106
6 56486147
6 56486439
6 56486590
6 56486591
6 56486616
6 56486617
6 56486648
6 56486767
6 56487194
6 56487204
6 56487206
6 56487304
6 56487315
6 56487647
6 56487689
6 56487842
6 56487947
6 56487959
6 56488224
6 56489089
6 56490072
6 56490250
6 56490762
6 56490773
6 56490898
6 56490917
6 56491326
6 56491398
6 56491517
6 56491630
6 56491958
6 56492161
6 56492162
6 56492826
6 56492849
6 56493019
6 56493232
6 56493343
6 56493381
6 56493486
6 56493978
6 56494125
6 56494128
6 56494148
6 56494168
6 56494279
6 56494314
6 56494350
6 56494959
6 56494962
6 56495008
6 56495037
6 56495140
6 56495205
6 56495766
6 56495797
6 56495841
6 56495872
6 56495944
6 56496080
6 56496102
6 56496407
6 56496461
6 56496645
6 56496708
6 56496775
6 56500053
6 56500105
6 56500158
6 56500198
6 56500227
6 56500471
6 56500505
6 56500511
6 56500643
6 56500678
6 56500773
6 56500821
6 56500853
6 56500910
6 56500992
6 56501080
6 56501171
6 56501198
6 56501238
6 56501368
6 56501371
6 56501694
6 56501756
6 56501854
6 56502450
6 56502458
6 56502578
6 56502644
6 56502709
6 56502874
6 56502888
6 56502977
6 56503018
6 56503029
6 56503061
6 56503193
6 56503212
6 56503310
6 56503340
6 56503368
6 56503378
6 56503386
6 56503410
6 56503411
6 56503413
6 56503440
6 56503453
6 56503528
6 56503531
6 56503667
6 56503783
6 56504094
6 56504170
6 56504182
6 56504215
6 56504228
6 56504251
6 56504273
6 56504331
6 56504386
6 56504453
6 56505162
6 56505177
6 56505254
6 56505399
6 56505473
6 56505609
6 56506128
6 56506301
6 56506315
6 56506440
6 56506607
6 56506723
6 56506749
6 56506803
6 56506893
6 56506918
6 56506970
6 56507038
6 56507042
6 56507105
6 56507244
6 56507343
6 56507395
6 56507451
6 56507550
6 56507718
6 56508032
6 56508049
6 56508052
6 56508205
6 56508239
6 56508420
6 56509728
6 56509815
6 56509837
6 56509902
6 56509904
6 56509931
6 56509941
6 56510174
6 56510296
6 56510299
6 56510413
6 56510448
6 56510592
6 56510602
6 56510674
6 56510676
6 56510683
6 56510694
6 56511624
6 56511748
6 56511754
6 56511756
6 56511766
6 56511823
6 56511836
6 56511840
6 56511941
6 56511954
6 56512500
6 56512507
6 56512678
6 56512767
6 56512887
6 56512937
6 56513039
6 56513132
6 56513513
6 56513536
6 56513538
6 56513600
6 56513688
6 56513738
6 56513786
6 56515169
6 56515358
6 56515378
6 56515503
6 56515510
6 56515626
6 56515798
6 56515836
6 56515914
6 56515934
6 56515948
6 56515951
6 56515962
6 56517091
6 56517098
6 56517165
6 56517477
6 56517591
6 56517619
6 56517691
6 56517711
6 56518122
6 56518309
6 56518530
6 56518603
6 56518927
6 56519026
6 56519073
6 56519098
6 56519212
6 56519349
6 56519505
6 56519610
6 56519635
6 56519797
6 56521284
6 56521373
6 56521571
6 56521581
6 56521623
6 56521809
6 56521919
6 56522044
6 56522145
6 56522254
6 56522737
6 56522835
6 56522874
6 56523060
6 56523619
6 56523720
6 56523956
6 56524772
6 56524783
6 56524881
6 56525053
6 56525293
6 56525727
6 56525778
6 56525811
6 56526003
6 56526034
6 56528224
6 56528229
6 56528330
6 56528502
6 56528689
6 56529127
6 56529350
6 56529431
6 56529748
6 56529767
6 56529869
6 56530202
6 56532308
6 56532541
6 56534050
6 56534655
6 56534730
6 56534869
6 56535271
6 56535319
6 56535417
6 56535566
6 56535749
6 56535752
6 56536712
6 56536741
6 56536757
6 56536847
6 56536956
6 56537069
6 56538223
6 56538275
6 56538378
6 56538407
6 56538416
6 56538524
6 56538525
6 56538532
6 56538636
6 56538931
6 56538975
6 56538977
6 56539012
6 56539202
6 56539212
6 56539356
6 56539378
6 56539403
6 56539466
6 56539494
6 56539581
6 56539609
6 56539610
6 56539672
6 56541086
6 56541123
6 56541206
6 56541216
6 56541275
6 56541284
6 56541552
6 56541557
6 56541591
6 56541746
6 56541760
6 56541914
6 56541936
6 56541952
6 56541993
6 56541998
6 56542011
6 56542086
6 56542101
6 56542126
6 56542135
6 56542141
6 56542199
6 56542238
6 56542264
6 56542315
6 56542373
6 56542439
6 56542453
6 56542459
6 56542513
6 56542518
6 56542573
6 56542629
6 56542692
6 56542699
6 56542748
6 56542751
6 56542753
6 56542773
6 56543202
6 56543203
6 56543296
6 56543469
6 56543486
6 56543492
6 56543592
6 56543663
6 56543664
6 56543710
6 56543780
6 56543813
6 56543843
6 56543922
6 56544062
6 56544079
6 56544153
6 56544282
6 56544335
6 56544357
6 56544383
6 56544462
6 56544538
6 56544606
6 56544612
6 56544781
6 56544821
6 56544979
6 56545117
6 56545134
6 56546492
6 56546497
6 56546563
6 56546649
6 56547004
6 56547040
6 56547053
6 56547122
6 56547531
6 56547549
6 56547675
6 56547826
6 56548097
6 56548148
6 56548251
6 56548289
6 56548383
6 56548571
6 56548639
6 56548697
6 56548737
6 56548748
6 56548757
6 56549049
6 56549105
6 56549131
6 56549148
6 56549353
6 56549649
6 56549652
6 56549778
6 56549821
6 56549869
6 56550038
6 56550138
6 56550186
6 56550190
6 56550299
6 56550351
6 56550383
6 56550516
6 56550537
6 56550657
6 56550688
6 56550707
6 56550708
6 56550814
6 56550873
6 56550970
6 56551042
6 56552795
6 56552968
6 56553171
6 56553531
6 56553570
6 56553598
6 56553882
6 56553961
6 56553990
6 56554097
6 56554193
6 56554863
6 56555024
6 56555276
6 56555343
6 56555424
6 56555488
6 56556580
6 56556599
6 56556726
6 56557044
6 56558412
6 56558497
6 56558579
6 56558940
6 56559034
6 56559174
6 56559321
6 56559587
6 56559753
6 56559788
6 56559873
6 56559950
6 56559983
6 56559992
6 56559993
6 56560062
6 56560282
6 56561726
6 56561740
6 56561798
6 56561865
6 56561916
6 56561994
6 56562130
6 56562191
6 56562222
6 56562295
6 56562455
6 56565064
6 56565091
6 56565231
6 56565428
6 56565765
6 56565803
6 56565867
6 56566108
6 56566439
6 56566473
6 56566534
6 56567067
6 56567102
6 56567259
6 56567443
6 56567644
6 56568307
6 56568332
6 56568734
6 56568771
6 56569369
6 56569474
6 56569534
6 56569560
6 56569638
6 56570297
6 56570299
6 56570314
6 56570345
6 56570916
6 56570931
6 56570953
6 56570954
6 56570962
6 56571051
6 56571094
6 56571220
6 56571372
6 56571395
6 56571754
6 56571802
6 56571835
6 56572045
6 56572291
6 56572493
6 56572505
6 56572608
6 56572636
6 56573322
6 56573337
6 56573945
6 56573984
6 56574372
6 56575432
6 56575760
6 56575928
6 56575945
6 56576365
6 56576455
6 56576556
6 56576735
6 56576779
6 56577090
6 56578036
6 56578145
6 56578148
6 56578685
6 56578884
6 56579146
6 56579188
6 56579401
6 56579802
6 56579816
6 56579921
6 56580059
6 56580078
6 56580143
6 56580472
6 56580607
6 56580613
6 56580652
6 56580948
6 56581166
6 56581282
6 56581581
6 56581873
6 56581897
6 56582021
6 56582079
6 56582499
6 56582989
6 56583360
6 56583506
6 56583510
6 56583587
6 56583650
6 56583653
6 56583802
6 56583827
6 56583922
6 56584707
6 56584802
6 56585140
6 56585172
6 56585255
6 56585272
6 56585347
6 56586077
6 56586236
6 56586314
6 56586371
6 56586605
6 56586817
6 56586979
6 56587010
6 56587134
6 56587169
6 56587255
6 56587515
6 56587699
6 56588294
6 56588643
6 56588662
6 56588693
6 56588952
6 56589007
6 56589533
6 56589727
6 56589968
6 56590147
6 56590214
6 56590629
6 56590798
6 56590849
6 56591150
6 56591212
6 56591308
6 56591331
6 56591335
6 56591394
6 56591427
6 56591888
6 56591958
6 56592047
6 56592165
6 56592401
6 56592478
6 56592486
6 56592487
6 56592489
6 56592542
6 56592559
6 56592614
6 56592692
6 56592798
6 56592806
6 56592819
6 56595986
6 56595998
6 56596064
6 56596290
6 56596420
6 56596426
6 56596652
6 56596818
6 56596834
6 56597099
6 56597331
6 56597340
6 56597537
6 56597609
6 56597937
6 56598379
6 56598485
6 56598490
6 56598493
6 56598568
6 56598899
6 56599235
6 56599303
6 56599535
6 56599536
6 56599863
6 56599991
6 56600064
6 56600325
6 56600357
6 56600406
6 56600477
6 56600540
6 56600550
6 56600557
6 56600590
6 56600838
6 56601030
6 56601581
6 56601862
6 56602309
6 56602888
6 56603085
6 56603327
6 56603914
6 56605110
6 56605424
6 56605700
6 56606084
6 56606178
6 56606311
6 56606620
6 56606897
6 56607252
6 56607437
6 56608062
6 56608082
6 56609203
6 56609291
6 56609320
6 56609363
6 56609872
6 56609898
6 56610124
6 56610310
6 56610376
6 56610414
6 56610649
6 56610938
6 56611196
6 56611392
6 56611455
6 56611882
6 56611930
6 56611947
6 56612617
6 56613275
6 56613828
6 56613943
6 56614010
6 56614160
6 56614313
6 56614547
6 56614580
6 56614791
6 56614895
6 56615072
6 56615141
6 56615274
6 56615812
6 56615941
6 56616198
6 56616207
6 56616276
6 56616289
6 56616328
6 56616384
6 56616412
6 56616488
6 56616549
6 56616631
6 56616658
6 56616801
6 56616979
6 56617058
6 56617136
6 56617188
6 56617193
6 56617249
6 56617308
6 56617755
6 56617901
6 56617914
6 56618002
6 56618004
6 56618079
6 56618137
6 56618189
6 56618235
6 56618382
6 56618479
6 56618613
6 56618698
6 56618769
6 56618892
6 56619077
6 56619203
6 56620477
6 56620839
6 56620873
6 56620874
6 56620889
6 56620916
6 56621008
6 56621258
6 56621423
6 56621875
6 56622340
6 56622348
6 56622605
6 56622607
6 56622732
6 56622849
6 56622971
6 56623039
6 56623535
6 56623799
6 56624048
6 56624635
6 56624695
6 56624876
6 56624965
6 56625100
6 56625343
6 56625508
6 56625515
6 56625659
6 56625917
6 56625966
6 56627308
6 56628617
6 56628955
6 56629198
6 56629206
6 56629263
6 56629809
6 56629856
6 56629966
6 56630115
6 56630238
6 56630248
6 56630262
6 56630302
6 56630612
6 56630623
6 56630652
6 56630706
6 56630742
6 56630780
6 56630782
6 56630789
6 56630798
6 56630802
6 56631218
6 56631328
6 56633873
6 56635476
6 56635705
6 56635967
6 56635974
6 56636070
6 56636081
6 56636150
6 56636372
6 56636376
6 56636384
6 56636425
6 56637355
6 56637520
6 56637575
6 56637832
6 56638110
6 56638213
6 56638448
6 56638528
6 56638532
6 56638551
6 56638657
6 56639262
6 56639383
6 56639438
6 56639529
6 56639564
6 56640055
6 56640079
6 56640267
6 56640288
6 56640300
6 56640403
6 56640488
6 56640501
6 56640947
6 56641548
6 56645495
6 56645691
6 56645906
6 56646076
6 56646135
6 56646395
6 56647808
6 56647991
6 56648388
6 56648450
6 56648542
6 56648944
6 56649067
6 56649244
6 56649421
6 56649484
6 56650035
6 56650265
6 56650375
6 56650484
6 56650647
6 56650839
6 56651346
6 56652689
6 56652795
6 56653040
6 56653249
6 56653495
6 56653554
6 56653686
6 56653745
6 56654238
6 56654273
6 56654296
6 56654467
6 56654494
6 56654557
6 56654899
6 56655398
6 56655408
6 56655674
6 56655870
6 56656139
6 56656143
6 56656185
6 56656383
6 56656589
6 56656639
6 56656915
6 56657062
6 56657074
6 56657167
6 56657211
6 56658531
6 56659341
6 56674028
6 56675753
6 56675803
6 56676081
6 56676133
6 56676139
6 56676641
6 56676932
6 56677063
6 56677086
6 56677553
6 56677721
6 56677856
6 56677863
6 56677906
6 56677925
6 56678185
6 56678257
6 56678282
6 56678422
6 56678741
6 56678812
6 56679329
6 56679429
6 56679479
6 56679542
6 56679567
6 56679603
6 56679625
6 56679711
6 56679736
6 56679787
6 56681987
6 56682330
6 56682394
6 56682678
6 56683970
6 56684070
6 56684389
6 56685306
6 56685321
6 56685351
6 56685498
6 56685725
6 56685762
6 56686483
6 56686493
6 56686557
6 56688057
6 56688256
6 56689222
6 56689260
6 56689669
6 56690175
6 56690282
6 56691912
6 56692130
6 56692234
6 56693574
6 56693697
6 56694389
6 56694403
6 56696249
6 56697309
6 56697352
6 56697625
6 56697666
6 56697928
6 56698957
6 56701045
6 56702476
6 56702523
6 56703401
6 56704847
6 56705079
6 56705128
6 56705571
6 56706482
6 56706549
6 56706613
6 56706626
6 56706646
6 56706781
6 56707461
6 56707542
6 56707744
6 56707782
6 56708150
6 56708529
6 56708614
6 56708851
6 56708907
6 56708977
6 56709393
6 56709561
6 56709960
6 56710480
6 56711803
6 56712206
6 56712672
6 56712938
6 56712985
6 56713460
6 56713636
6 56714212
6 56715108
6 56716684
6 56716910
6 56716978
6 56717054
6 56717326
6 56719187
6 56719600
6 56719644
6 56721823
6 56721843
6 56723975
6 56724801
6 56725065
6 56725256
6 56725451
6 56726203
6 56726214
6 56729582
6 56729647
6 56730276
6 56730901
6 56731453
6 56733632
6 56734816
6 56735472
6 56735479
6 56735490
6 56735500
6 56735511
6 56735627
6 56735799
6 56736167
6 56736205
6 56736545
6 56736908
6 56738102
6 56739345
6 56739496
6 56739830
6 56740653
6 56745257
6 56746294
6 56746729
6 56746762
6 56746889
6 56746917
6 56747686
6 56747720
6 56747868
6 56748048
6 56748065
6 56748419
6 56748718
6 56749305
6 56751752
6 56752647
6 56752819
6 56752897
6 56753027
6 56755026
6 56755042
6 56755143
6 56755734
6 56756011
6 56756025
6 56756059
6 56756070
6 56756861
6 56756869
6 56756902
6 56757000
6 56757009
6 56757018
6 56757059
6 56757090
6 56757361
6 56757805
6 56757875
6 56758064
6 56758066
6 56758294
6 56758361
6 56758610
6 56758634
6 56758685
6 56759441
6 56760115
6 56760475
6 56760513
6 56760638
6 56760779
6 56760884
6 56760917
6 56760921
6 56760954
6 56760965
6 56761013
6 56761018
6 56761053
6 56761120
6 56761155
6 56761156
6 56761235
6 56761614
6 56761817
6 56761905
6 56762000
6 56762022
6 56762208
6 56762320
6 56762364
6 56762451
6 56762551
6 56762956
6 56762992
6 56763253
6 56763289
6 56763391
6 56763569
6 56763738
6 56763898
6 56763949
6 56764180
6 56764190
6 56764585
6 56764607
6 56764742
6 56765113
6 56765128
6 56765218
6 56765235
6 56765275
6 56765348
6 56765380
6 56765574
6 56765705
6 56765998
6 56766137
6 56766222
6 56766283
6 56766570
6 56766668
6 56766719
6 56766751
6 56767173
6 56767595
6 56767660
6 56767712
6 56767748
6 56768066
6 56768121
6 56768402
6 56768516
6 56769134
6 56769208
6 56769241
6 56769498
6 56769651
6 56769652
6 56769681
6 56769721
6 56769944
6 56769989
6 56770001
6 56770035
6 56771261
6 56771723
6 56771894
6 56773052
6 56773231
6 56773668
6 56773690
6 56773856
6 56774253
6 56775190
6 56775310
6 56776298
6 56776635
6 56777035
6 56777164
6 56777569
6 56777685
6 56778321
6 56778390
6 56778607
6 56778757
6 56779070
6 56779087
6 56779147
6 56779692
6 56779931
6 56779950
6 56780276
6 56780618
6 56780780
6 56781190
6 56781405
6 56781450
6 56781730
6 56781769
6 56782612
6 56783086
6 56783876
6 56784374
6 56784551
6 56784799
6 56784807
6 56785078
6 56785079
6 56785087
6 56785820
6 56786624
6 56786764
6 56786892
6 56787065
6 56787205
6 56787224
6 56787231
6 56787576
6 56787926
6 56787930
6 56788039
6 56788114
6 56788169
6 56788461
6 56788478
6 56788557
6 56789122
6 56789183
6 56789400
6 56789471
6 56789560
6 56789860
6 56790240
6 56790298
6 56790308
6 56791355
6 56791481
6 56791673
6 56791712
6 56791916
6 56792048
6 56792054
6 56792230
6 56792936
6 56793775
6 56794421
6 56794897
6 56795829
6 56796098
6 56796182
6 56796217
6 56796513
6 56797211
6 56797998
6 56798157
6 56798161
6 56799507
6 56799517
6 56799627
6 56799924
6 56800239
6 56800286
6 56800389
6 56800540
6 56800621
6 56800719
6 56800722
6 56804524
6 56804788
6 56804871
6 56804979
6 56805826
6 56806191
6 56807639
6 56807810
6 56808624
6 56809457
6 56810115
6 56810254
6 56810256
6 56810470
6 56810604
6 56810721
6 56811253
6 56811530
6 56812231
6 56816255
6 56816402
6 56817567
6 56817644
6 56818145
6 56818157
6 56821424
6 56821671
6 56823518
6 56823907
6 56824340
6 56824407
6 56824408
6 56824433
6 56824500
6 56824806
6 56825061
6 56825166
6 56826156
6 56826417
6 56826692
6 56826759
6 56827132
6 56828164
6 56828406
6 56830368
6 56830609
6 56830612
6 56831182
6 56831220
6 56831775
6 56832634
6 56833016
6 56833163
6 56833465
6 56833504
6 56833543
6 56833545
6 56834015
6 56834332
6 56834612
6 56834841
6 56834907
6 56835141
6 56836496
6 56836502
6 56837076
6 56837099
6 56837281
6 56837772
6 56838590
6 56838735
6 56838935
6 56838949
6 56840170
6 56840192
6 56840230
6 56840628
6 56841972
6 56842071
6 56842209
6 56842263
6 56842749
6 56843316
6 56843823
6 56844527
6 56844869
6 56844893
6 56844983
6 56845211
6 56845230
6 56845314
6 56845382
6 56845408
6 56845471
6 56845804
6 56845909
6 56846101
6 56846309
6 56847465
6 56847671
6 56848096
6 56848992
6 56849194
6 56849223
6 56849229
6 56849965
6 56850068
6 56850089
6 56850173
6 56850400
6 56850407
6 56850474
6 56850495
6 56851701
6 56852308
6 56852470
6 56852548
6 56852619
6 56852654
6 56852767
6 56853298
6 56853657
6 56853707
6 56853723
6 56853884
6 56854065
6 56854936
6 56855285
6 56855395
6 56855832
6 56856065
6 56856822
6 56856823
6 56856906
6 56857195
6 56857434
6 56857638
6 56857815
6 56858080
6 56858150
6 56858657
6 56858881
6 56859188
6 56859572
6 56860144
6 56860158
6 56861249
6 56861342
6 56861886
6 56862209
6 56862387
6 56862419
6 56862505
6 56862674
6 56862924
6 56863872
6 56863914
6 56865067
6 56865326
6 56865921
6 56866403
6 56867250
6 56867834
6 56868348
6 56868720
6 56868754
6 56868826
6 56869933
6 56870172
6 56870901
6 56871129
6 56871144
6 56871219
6 56871637
6 56871648
6 56871683
6 56872218
6 56872384
6 56872393
6 56872483
6 56873042
6 56873223
6 56873613
6 56873767
6 56874222
6 56875169
6 56875356
6 56876530
6 56876817
6 56876918
6 56877000
6 56877821
6 56877942
6 56878447
6 56879632
6 56879695
6 56879826
6 56879866
6 56879957
6 56879971
6 56880082
6 56881113
6 56881317
6 56882672
6 56882978
6 56883495
6 56884076
6 56884428
6 56885209
6 56885710
6 56886293
6 56886674
6 56886689
6 56887200
6 56887428
6 56887540
6 56887558
6 56888680
6 56888761
6 56889598
6 56890393
6 56894111
6 56894127
6 56894422
6 56894735
6 56895536
6 56895576
6 56897611
6 56897908
6 56897968
6 56898076
6 56898088
6 56898109
6 56898189
6 56898202
6 56898207
6 56898419
6 56898420
6 56898471
6 56898512
6 56898519
6 56898830
6 56898919
6 56898954
6 56899024
6 56899630
6 56899679
6 56900365
6 56900380
6 56900400
6 56900473
6 56900565
6 56900669
6 56900731
6 56900739
6 56900785
6 56900805
6 56900898
6 56901986
6 56902274
6 56902734
6 56903012
6 56903115
6 56903327
6 56903447
6 56903668
6 56903775
6 56903795
6 56903797
6 56904039
6 56904049
6 56904082
6 56904166
6 56904167
6 56904168
6 56904280
6 56904455
6 56904545
6 56904619
6 56904765
6 56905041
6 56905157
6 56905530
6 56905597
6 56905900
6 56905950
6 56906470
6 56906568
6 56906615
6 56907103
6 56907210
6 56907243
6 56907517
6 56907690
6 56907949
6 56908512
6 56908950
6 56909396
6 56911543
6 56911881
6 56912141
6 56912396
6 56913523
6 56913697
6 56913920
6 56914343
6 56914397
6 56914652
6 56915572
6 56915606
6 56916912
6 56917106
6 56917726
6 56917931
6 56918598
6 56918627
6 56918940
6 56919051
6 56919268
6 56919923
6 56920292
6 56920763
6 56921000
6 56921562
6 56921705
6 56921846
6 56922089
6 56922678
6 56922962
6 56923138
6 56923665
6 56924252
6 56925728
6 56926184
6 56926533
6 56926872
6 56927574
6 56927626
6 56927634
6 56927713
6 56927720
6 56927864
6 56927881
6 56927893
6 56927920
6 56928100
6 56928196
6 56928343
6 56928348
6 56928436
6 56928659
6 56929525
6 56929690
6 56929989
6 56930343
6 56930793
6 56931032
6 56931062
6 56931302
6 56931447
6 56931623
6 56931641
6 56931642
6 56931682
6 56931686
6 56931711
6 56931904
6 56932284
6 56932286
6 56932318
6 56932707
6 56932720
6 56932793
6 56933060
6 56933062
6 56933193
6 56933385
6 56933402
6 56933429
6 56933441
6 56933589
6 56933689
6 56933756
6 56933772
6 56934089
6 56934329
6 56934469
6 56934499
6 56934943
6 56936057
6 56936999
6 56937000
6 56937199
6 56939368
6 56939407
6 56939504
6 56939654
6 56940039
6 56940374
6 56940376
6 56940679
6 56940694
6 56940793
6 56940815
6 56940857
6 56940880
6 56940890
6 56940943
6 56940972
6 56941040
6 56941193
6 56941605
6 56941667
6 56941809
6 56942163
6 56942311
6 56942318
6 56942344
6 56942559
6 56942602
6 56942606
6 56942683
6 56942690
6 56942773
6 56942789
6 56942833
6 56942880
6 56943002
6 56943102
6 56943104
6 56943132
6 56943605
6 56944920
6 56945022
6 56946072
6 56946344
6 56946407
6 56946522
6 56946613
6 56946943
6 56946949
6 56946951
6 56947050
6 56947220
6 56947242
6 56947245
6 56947329
6 56947330
6 56947372
6 56947594
6 56947673
6 56947675
6 56947758
6 56947832
6 56947874
6 56947933
6 56948256
6 56948310
6 56948343
6 56948373
6 56948531
6 56948559
6 56948577
6 56948654
6 56948724
6 56948761
6 56948970
6 56949021
6 56949089
6 56949093
6 56949136
6 56949152
6 56949171
6 56949176
6 56949207
6 56949232
6 56949293
6 56949295
6 56949366
6 56949422
6 56949492
6 56949532
6 56949805
6 56949924
6 56950251
6 56950307
6 56951927
6 56951965
6 56952018
6 56952097
6 56952110
6 56952122
6 56952278
6 56952524
6 56952647
6 56952656
6 56952747
6 56952809
6 56953126
6 56953285
6 56953597
6 56953803
6 56954214
6 56954238
6 56954488
6 56954589
6 56954705
6 56955502
6 56955878
6 56956539
6 56956897
6 56957250
6 56958062
6 56958207
6 56958215
6 56958256
6 56958333
6 56958372
6 56958394
6 56958514
6 56958889
6 56958895
6 56959007
6 56959115
6 56959194
6 56959507
6 56959871
6 56959879
6 56959987
6 56960068
6 56960087
6 56960317
6 56963950
6 56964042
6 56964096
6 56964217
6 56964248
6 56964448
6 56964494
6 56964812
6 56964813
6 56965444
6 56965630
6 56965777
6 56966877
6 56966895
6 56966979
6 56967275
6 56967402
6 56967849
6 56967915
6 56967917
6 56967987
6 56968105
6 56968241
6 56968258
6 56968282
6 56968306
6 56968439
6 56968687
6 56968690
6 56968802
6 56968829
6 56968968
6 56969011
6 56969481
6 56969872
6 56970221
6 56970330
6 56970535
6 56970787
6 56970874
6 56970959
6 56970972
6 56971424
6 56971478
6 56971479
6 56971626
6 56971958
6 56972023
6 56972133
6 56972506
6 56972674
6 56972983
6 56973150
6 56973172
6 56973576
6 56973653
6 56973739
6 56973887
6 56973888
6 56974072
6 56974099
6 56974157
6 56974457
6 56975479
6 56975572
6 56975770
6 56975779
6 56976156
6 56976241
6 56976316
6 56976467
6 56976570
6 56976662
6 56976957
6 56977319
6 56977327
6 56977884
6 56978477
6 56978526
6 56978566
6 56978969
6 56979237
6 56979535
6 56979661
6 56979996
6 56980023
6 56980212
6 56980325
6 56980465
6 56980467
6 56980511
6 56980730
6 56980791
6 56980815
6 56980912
6 56981635
6 56981647
6 56982138
6 56982331
6 56982350
6 56983513
6 56983736
6 56983768
6 56983838
6 56983871
6 56984435
6 56984456
6 56984496
6 56984526
6 56984766
6 56984994
6 56985356
6 56985978
6 56986430
6 56986665
6 56986718
6 56986828
6 56986858
6 56986983
6 56987170
6 56987392
6 56987716
6 56988084
6 56988134
6 56988314
6 56989647
6 56989702
6 56989930
6 56990030
6 56990664
6 56991163
6 56991952
6 56992853
6 56993802
6 56993866
6 56993876
6 56994069
6 56994319
6 56994463
6 56994488
6 56994530
6 56995192
6 56995284
6 56995937
6 56996375
6 56996495
6 56996677
6 56996995
6 56997358
6 56997430
6 56998104
6 56998208
6 56998376
6 57001687
6 57001793
6 57001815
6 57001872
6 57002033
6 57002126
6 57002274
6 57002730
6 57002988
6 57003760
6 57003784
6 57004308
6 57004345
6 57004652
6 57006407
6 57007586
6 57008064
6 57010246
6 57011504
6 57011579
6 57013099
6 57013240
6 57013929
6 57014351
6 57014881
6 57014900
6 57014951
6 57015479
6 57016261
6 57017208
6 57017700
6 57017971
6 57018378
6 57018829
6 57020274
6 57020406
6 57020824
6 57022229
6 57022561
6 57022585
6 57022966
6 57023096
6 57024360
6 57024846
6 57025816
6 57026933
6 57027318
6 57027512
6 57027963
6 57028769
6 57029427
6 57029980
6 57030066
6 57030353
6 57031454
6 57032241
6 57033015
6 57033262
6 57033699
6 57034289
6 57034362
6 57034363
6 57034532
6 57034572
6 57035087
6 57035338
6 57035944
6 57035957
6 57035973
6 57036551
6 57037176
6 57037274
6 57037533
6 57037574
6 57037879
6 57038879
6 57039036
6 57039246
6 57039611
6 57040174
6 57040944
6 57041716
6 57043297
6 57043417
6 57044070
6 57044082
6 57044209
6 57044829
6 57045147
6 57045758
6 57046062
6 57046489
6 57046559
6 57046686
6 57046948
6 57047341
6 57047477
6 57047614
6 57047792
6 57048022
6 57048054
6 57048067
6 57048392
6 57048416
6 57048948
6 57049152
6 57049429
6 57049608
6 57049618
6 57049876
6 57050018
6 57050104
6 57050674
6 57050970
6 57051077
6 57051266
6 57051290
6 57051304
6 57051741
6 57051787
6 57051962
6 57051968
6 57052065
6 57052143
6 57052171
6 57052253
6 57053513
6 57054390
6 57057381
6 57057382
6 57058001
6 57059179
6 57059199
6 57060589
6 57060631
6 57063195
6 57063661
6 57064237
6 57064490
6 57066086
6 57066247
6 57066293
6 57066903
6 57067994
6 57068544
6 57069148
6 57069316
6 57070063
6 57070739
6 57071198
6 57071320
6 57071450
6 57071822
6 57072307
6 57072439
6 57072714
6 57073462
6 57074136
6 57074348
6 57074352
6 57074571
6 57074780
6 57074880
6 57074974
6 57074992
6 57078668
6 57078876
6 57078914
6 57079029
6 57079095
6 57079126
6 57079851
6 57080879
6 57081039
6 57081216
6 57081449
6 57081567
6 57081704
6 57081721
6 57081805
6 57081898
6 57082423
6 57082437
6 57082525
6 57082564
6 57082600
6 57082605
6 57082621
6 57082716
6 57082727
6 57082744
6 57082746
6 57082767
6 57082780
6 57082862
6 57082870
6 57082874
6 57082905
6 57082963
6 57083107
6 57083259
6 57083465
6 57083543
6 57083605
6 57083655
6 57083657
6 57083663
6 57083665
6 57083840
6 57083859
6 57083935
6 57084013
6 57084016
6 57084036
6 57084065
6 57085000
6 57085345
6 57085352
6 57085406
6 57085448
6 57085516
6 57085573
6 57085598
6 57085709
6 57085790
6 57085836
6 57085839
6 57085917
6 57085929
6 57086007
6 57086230
6 57086240
6 57086243
6 57086302
6 57086425
6 57086476
6 57086718
6 57086732
6 57086741
6 57086842
6 57086862
6 57087348
6 57087652
6 57087689
6 57087983
6 57088115
6 57088281
6 57088646
6 57088877
6 57089001
6 57089107
6 57089141
6 57089208
6 57089223
6 57089272
6 57089485
6 57089556
6 57089646
6 57089652
6 57089681
6 57089764
6 57089834
6 57089865
6 57089872
6 57089877
6 57090400
6 57090495
6 57090530
6 57090550
6 57090578
6 57090587
6 57090588
6 57090613
6 57090689
6 57090741
6 57090963
6 57091049
6 57091103
6 57091121
6 57091134
6 57091341
6 57091503
6 57091673
6 57091685
6 57091721
6 57091722
6 57091899
6 57091953
6 57091973
6 57092010
6 57092078
6 57092092
6 57092376
6 57092610
6 57092831
6 57092844
6 57093152
6 57093268
6 57093287
6 57093342
6 57094015
6 57094057
6 57094164
6 57094209
6 57094325
6 57094438
6 57094478
6 57094497
6 57094601
6 57094817
6 57094860
6 57095100
6 57095571
6 57095600
6 57095615
6 57095626
6 57095755
6 57095756
6 57095791
6 57095867
6 57096405
6 57096470
6 57096529
6 57096533
6 57096538
6 57096676
6 57096677
6 57096687
6 57096754
6 57096765
6 57096797
6 57096848
6 57097136
6 57097188
6 57097215
6 57097227
6 57097326
6 57097480
6 57097650
6 57097690
6 57099737
6 57100211
6 57100439
6 57101359
6 57101430
6 57101642
6 57101650
6 57101693
6 57101898
6 57102372
6 57102719
6 57102792
6 57103335
6 57104078
6 57104254
6 57104353
6 57104374
6 57104400
6 57104594
6 57104794
6 57104914
6 57104975
6 57105157
6 57105891
6 57106028
6 57106228
6 57106241
6 57106402
6 57106536
6 57106584
6 57106975
6 57107035
6 57107160
6 57107390
6 57107425
6 57107632
6 57108534
6 57108624
6 57108715
6 57108965
6 57109952
6 57110045
6 57110118
6 57110700
6 57110716
6 57110910
6 57110943
6 57110990
6 57111600
6 57111801
6 57111982
6 57112301
6 57112511
6 57112525
6 57113063
6 57113282
6 57113451
6 57114564
6 57114569
6 57114687
6 57115461
6 57115958
6 57117129
6 57117271
6 57117952
6 57118003
6 57118249
6 57118257
6 57118450
6 57118697
6 57118774
6 57118783
6 57119005
6 57119588
6 57119692
6 57120769
6 57121158
6 57121353
6 57121433
6 57121496
6 57121520
6 57122655
6 57122843
6 57122856
6 57123778
6 57124111
6 57124918
6 57125174
6 57125242
6 57127372
6 57127862
6 57127998
6 57128041
6 57129422
6 57129440
6 57129620
6 57129757
6 57130914
6 57130916
6 57130953
6 57131084
6 57131093
6 57131364
6 57132013
6 57132965
6 57133105
6 57133343
6 57134063
6 57134604
6 57134628
6 57136903
6 57137049
6 57137106
6 57138280
6 57138393
6 57139084
6 57139892
6 57140138
6 57140159
6 57140718
6 57140947
6 57141322
6 57141371
6 57141421
6 57141530
6 57141671
6 57141750
6 57141856
6 57142423
6 57142743
6 57143337
6 57143372
6 57144802
6 57145446
6 57145450
6 57146001
6 57146549
6 57146644
6 57147282
6 57147350
6 57147812
6 57147964
6 57148132
6 57148154
6 57148166
6 57148218
6 57149029
6 57149168
6 57149312
6 57149968
6 57150044
6 57150503
6 57151421
6 57151831
6 57151892
6 57152061
6 57152072
6 57152078
6 57153429
6 57154061
6 57154121
6 57154179
6 57155330
6 57155597
6 57155682
6 57155721
6 57156055
6 57156114
6 57156460
6 57156560
6 57157082
6 57157114
6 57157318
6 57157478
6 57157479
6 57157944
6 57158137
6 57158173
6 57158234
6 57158262
6 57158263
6 57158281
6 57158303
6 57158330
6 57158394
6 57158402
6 57158505
6 57158534
6 57158554
6 57158668
6 57158674
6 57159116
6 57159128
6 57159255
6 57159293
6 57159457
6 57159556
6 57159624
6 57159720
6 57159740
6 57160034
6 57160202
6 57160287
6 57160375
6 57160426
6 57161005
6 57161069
6 57161306
6 57161425
6 57161841
6 57162312
6 57162778
6 57162780
6 57162795
6 57162890
6 57162974
6 57163031
6 57163120
6 57163296
6 57163515
6 57163538
6 57163598
6 57163821
6 57163913
6 57163955
6 57164045
6 57164168
6 57164192
6 57164197
6 57164344
6 57164402
6 57164449
6 57164464
6 57164469
6 57164601
6 57164641
6 57164649
6 57164713
6 57164825
6 57164834
6 57164964
6 57165108
6 57165160
6 57165287
6 57165513
6 57165517
6 57165699
6 57165704
6 57165705
6 57165720
6 57165734
6 57165867
6 57165925
6 57166060
6 57166061
6 57166077
6 57166123
6 57166206
6 57166220
6 57168192
6 57168205
6 57168335
6 57168411
6 57168420
6 57168453
6 57168511
6 57168563
6 57168734
6 57168891
6 57169206
6 57169273
6 57169655
6 57170969
6 57171175
6 57171222
6 57171487
6 57171642
6 57171885
6 57172207
6 57172538
6 57172673
6 57172766
6 57172898
6 57172953
6 57173197
6 57173402
6 57173428
6 57173854
6 57173911
6 57174092
6 57174190
6 57174204
6 57174247
6 57174292
6 57174309
6 57174315
6 57174338
6 57174488
6 57174522
6 57174826
6 57174995
6 57175135
6 57175239
6 57175304
6 57175338
6 57175613
6 57175829
6 57175912
6 57176136
6 57176512
6 57176779
6 57177315
6 57177482
6 57177749
6 57177767
6 57178009
6 57178200
6 57178268
6 57178317
6 57178585
6 57178949
6 57179097
6 57179312
6 57179618
6 57179701
6 57179884
6 57179902
6 57180008
6 57180045
6 57180047
6 57180064
6 57180192
6 57180628
6 57180919
6 57181160
6 57187084
6 57187244
6 57187638
6 57188155
6 57188649
6 57188876
6 57188942
6 57189004
6 57190447
6 57190525
6 57190629
6 57190889
6 57192116
6 57192652
6 57193065
6 57193923
6 57193963
6 57194221
6 57194288
6 57195203
6 57195472
6 57195473
6 57195824
6 57198925
6 57199189
6 57199496
6 57199558
6 57199652
6 57199669
6 57199749
6 57199758
6 57199759
6 57199807
6 57199952
6 57199953
6 57199971
6 57199980
6 57200110
6 57200233
6 57200315
6 57200450
6 57200550
6 57200627
6 57201198
6 57201204
6 57201222
6 57201510
6 57201698
6 57201796
6 57202004
6 57203238
6 57203406
6 57203912
6 57203918
6 57204032
6 57204172
6 57204303
6 57204441
6 57204705
6 57204829
6 57204937
6 57205009
6 57205361
6 57205378
6 57205624
6 57205678
6 57205919
6 57205945
6 57205953
6 57205979
6 57206035
6 57206072
6 57206081
6 57206119
6 57206212
6 57206297
6 57206379
6 57206386
6 57206516
6 57209133
6 57209142
6 57209197
6 57209219
6 57209225
6 57209267
6 57209587
6 57209719
6 57209890
6 57210019
6 57210179
6 57210255
6 57210272
6 57210315
6 57210323
6 57210345
6 57210375
6 57210772
6 57211023
6 57211062
6 57211099
6 57211209
6 57211222
6 57211282
6 57211291
6 57211410
6 57211604
6 57211850
6 57211928
6 57212000
6 57212443
6 57213712
6 57214951
6 57215889
6 57216170
6 57216508
6 57217226
6 57218172
6 57218422
6 57218515
6 57219159
6 57219532
6 57219580
6 57220659
6 57221219
6 57221220
6 57222667
6 57223392
6 57223427
6 57225339
6 57225447
6 57225661
6 57226710
6 57226738
6 57227755
6 57227880
6 57228116
6 57229613
6 57230263
6 57230318
6 57230322
6 57230396
6 57230419
6 57232855
6 57232918
6 57233015
6 57233017
6 57233313
6 57234649
6 57234732
6 57234861
6 57234908
6 57235220
6 57235232
6 57235267
6 57235273
6 57235300
6 57235354
6 57235357
6 57235369
6 57235445
6 57235446
6 57235482
6 57235530
6 57235540
6 57235545
6 57235546
6 57235570
6 57235577
6 57235629
6 57235671
6 57235709
6 57235740
6 57235741
6 57236232
6 57236451
6 57236554
6 57236576
6 57236709
6 57236961
6 57236991
6 57237059
6 57237075
6 57237579
6 57237580
6 57237652
6 57237658
6 57237799
6 57237832
6 57237925
6 57238006
6 57238007
6 57238068
6 57238076
6 57238125
6 57238175
6 57238187
6 57238197
6 57238219
6 57238236
6 57238372
6 57238439
6 57238799
6 57239710
6 57240082
6 57240165
6 57240634
6 57240812
6 57240882
6 57241079
6 57241370
6 57241846
6 57242532
6 57243165
6 57243563
6 57243597
6 57243962
6 57244561
6 57244730
6 57244901
6 57246440
6 57247041
6 57247245
6 57247257
6 57247727
6 57248057
6 57248392
6 57248516
6 57248960
6 57250425
6 57251131
6 57251465
6 57252280
6 57252612
6 57252614
6 57252929
6 57253087
6 57253112
6 57253163
6 57253247
6 57253379
6 57253452
6 57253532
6 57253597
6 57253647
6 57253678
6 57253996
6 57254017
6 57255576
6 57255624
6 57255722
6 57255766
6 57256083
6 57256137
6 57256207
6 57256407
6 57256501
6 57257008
6 57257330
6 57257625
6 57257720
6 57257808
6 57257898
6 57258003
6 57258145
6 57258170
6 57258246
6 57258298
6 57258941
6 57258944
6 57259517
6 57259550
6 57259585
6 57259639
6 57260380
6 57260967
6 57261142
6 57261446
6 57261527
6 57261546
6 57261666
6 57261696
6 57261741
6 57261871
6 57261885
6 57261968
6 57261977
6 57262277
6 57262279
6 57262286
6 57262418
6 57262596
6 57262702
6 57262747
6 57262782
6 57263000
6 57263098
6 57263386
6 57263392
6 57263465
6 57263689
6 57264229
6 57264247
6 57264248
6 57264284
6 57264386
6 57264400
6 57264422
6 57264441
6 57264534
6 57264542
6 57264580
6 57264587
6 57264639
6 57264653
6 57264664
6 57264898
6 57265017
6 57265152
6 57265547
6 57265573
6 57265729
6 57265936
6 57266121
6 57266409
6 57266445
6 57266557
6 57266700
6 57267046
6 57267125
6 57267489
6 57267900
6 57269493
6 57269651
6 57270544
6 57272349
6 57272871
6 57273851
6 57273956
6 57274535
6 57275648
6 57275804
6 57275839
6 57275845
6 57275850
6 57275878
6 57276073
6 57276205
6 57276269
6 57276707
6 57276926
6 57277004
6 57277142
6 57277155
6 57277164
6 57277579
6 57277580
6 57277861
6 57278574
6 57279157
6 57279170
6 57279260
6 57279923
6 57280958
6 57281061
6 57281145
6 57281309
6 57281327
6 57281698
6 57281770
6 57281786
6 57281862
6 57281863
6 57282161
6 57282670
6 57282930
6 57282946
6 57283259
6 57283328
6 57283356
6 57283500
6 57283600
6 57283643
6 57283764
6 57284514
6 57284594
6 57284673
6 57284817
6 57284914
6 57284954
6 57285090
6 57285105
6 57285132
6 57285328
6 57285402
6 57285457
6 57285493
6 57285813
6 57285816
6 57286040
6 57286136
6 57286172
6 57286194
6 57286246
6 57286307
6 57286359
6 57286438
6 57286458
6 57286794
6 57287039
6 57287161
6 57287194
6 57287230
6 57287358
6 57287431
6 57287571
6 57288624
6 57289407
6 57291956
6 57292739
6 57295967
6 57296195
6 57296677
6 57298317
6 57299068
6 57300398
6 57301121
6 57303091
6 57303571
6 57307616
6 57308108
6 57308659
6 57309187
6 57309359
6 57310043
6 57310236
6 57310505
6 57311177
6 57312124
6 57312423
6 57312504
6 57312505
6 57312511
6 57312931
6 57313339
6 57313509
6 57314045
6 57314171
6 57314198
6 57314278
6 57314601
6 57314767
6 57315084
6 57315405
6 57315641
6 57315883
6 57315977
6 57315978
6 57316335
6 57316355
6 57316541
6 57316882
6 57316930
6 57317175
6 57317485
6 57317634
6 57318366
6 57318450
6 57318904
6 57319151
6 57319245
6 57319295
6 57319411
6 57319451
6 57319589
6 57320407
6 57320451
6 57320845
6 57320920
6 57320928
6 57321485
6 57321574
6 57321653
6 57321675
6 57321683
6 57321784
6 57321951
6 57322361
6 57322435
6 57322472
6 57322604
6 57322886
6 57322898
6 57322951
6 57322999
6 57323407
6 57323429
6 57323720
6 57323806
6 57323928
6 57323948
6 57324325
6 57324476
6 57324568
6 57324689
6 57325018
6 57325103
6 57325159
6 57325170
6 57325328
6 57325530
6 57325536
6 57325653
6 57325679
6 57325827
6 57325829
6 57325830
6 57326099
6 57326114
6 57326160
6 57326786
6 57326809
6 57326968
6 57327062
6 57327265
6 57327358
6 57327406
6 57327420
6 57327491
6 57327626
6 57327644
6 57327781
6 57327955
6 57328122
6 57328298
6 57328506
6 57328551
6 57328595
6 57328812
6 57328874
6 57329366
6 57329465
6 57329905
6 57329938
6 57329960
6 57330244
6 57330388
6 57330574
6 57330659
6 57330701
6 57330732
6 57330752
6 57330907
6 57331278
6 57331279
6 57331596
6 57331880
6 57332225
6 57333559
6 57333678
6 57333926
6 57333990
6 57334141
6 57334470
6 57334561
6 57335594
6 57336040
6 57336163
6 57336792
6 57336959
6 57337595
6 57337654
6 57338010
6 57338153
6 57338361
6 57339075
6 57339586
6 57339778
6 57341513
6 57341929
6 57342034
6 57342133
6 57342364
6 57342470
6 57342503
6 57342688
6 57342923
6 57343005
6 57343173
6 57343196
6 57343262
6 57343313
6 57344255
6 57344307
6 57344501
6 57344543
6 57344580
6 57344982
6 57345012
6 57345136
6 57345216
6 57345264
6 57345289
6 57345316
6 57345415
6 57345478
6 57345679
6 57345893
6 57345919
6 57345921
6 57346056
6 57346065
6 57346103
6 57346106
6 57346116
6 57346183
6 57346249
6 57346276
6 57346393
6 57346416
6 57346421
6 57346483
6 57346841
6 57347025
6 57347037
6 57347069
6 57347146
6 57347162
6 57347772
6 57348117
6 57348130
6 57348315
6 57348409
6 57348736
6 57348793
6 57348810
6 57348820
6 57348902
6 57349136
6 57349242
6 57349257
6 57349271
6 57349285
6 57349288
6 57349319
6 57349365
6 57349470
6 57349519
6 57349528
6 57349912
6 57349979
6 57350182
6 57350210
6 57350221
6 57350319
6 57350439
6 57350609
6 57350871
6 57350954
6 57350985
6 57351107
6 57352172
6 57353136
6 57353195
6 57353291
6 57353324
6 57353325
6 57353806
6 57354030
6 57354250
6 57354259
6 57354404
6 57354457
6 57354501
6 57354653
6 57354881
6 57354898
6 57354995
6 57355457
6 57355473
6 57355486
6 57355693
6 57355727
6 57355867
6 57356163
6 57356277
6 57356783
6 57356923
6 57356957
6 57356994
6 57357402
6 57357425
6 57357938
6 57358138
6 57358546
6 57358621
6 57358679
6 57358914
6 57359837
6 57360201
6 57361192
6 57361221
6 57361716
6 57361739
6 57362340
6 57362573
6 57363334
6 57364999
6 57365856
6 57365902
6 57366394
6 57366565
6 57367479
6 57367701
6 57368211
6 57368523
6 57372422
6 57372530
6 57373912
6 57376148
6 57376167
6 57377004
6 57377100
6 57377104
6 57377656
6 57377657
6 57378776
6 57379440
6 57379694
6 57381402
6 57381492
6 57381834
6 57381909
6 57382167
6 57382272
6 57382442
6 57382890
6 57383139
6 57383359
6 57386173
6 57386584
6 57388523
6 57389112
6 57389206
6 57389471
6 57391684
6 57391742
6 57391814
6 57392134
6 57392255
6 57392602
6 57392860
6 57393814
6 57393870
6 57394078
6 57394428
6 57394651
6 57395383
6 57396574
6 57397869
6 57397994
6 57399398
6 57399713
6 57399819
6 57402015
6 57402027
6 57404259
6 57404649
6 57404991
6 57405000
6 57405891
6 57406062
6 57407921
6 57408173
6 57408368
6 57408727
6 57409692
6 57410000
6 57410063
6 57410116
6 57410138
6 57412093
6 57412527
6 57412572
6 57413722
6 57413943
6 57414566
6 57415139
6 57415355
6 57419329
6 57420246
6 57420439
6 57420527
6 57421209
6 57421295
6 57421638
6 57421754
6 57421784
6 57422166
6 57423633
6 57424993
6 57425007
6 57426068
6 57426676
6 57427031
6 57427940
6 57429648
6 57431038
6 57432131
6 57432970
6 57433529
6 57433803
6 57434085
6 57434181
6 57434347
6 57435130
6 57437131
6 57437170
6 57437776
6 57439000
6 57439978
6 57440369
6 57441152
6 57441182
6 57441569
6 57441712
6 57441795
6 57443305
6 57443364
6 57443857
6 57445573
6 57446109
6 57448219
6 57450558
6 57450896
6 57450935
6 57451132
6 57451538
6 57451711
6 57451727
6 57452741
6 57452812
6 57453156
6 57453644
6 57453858
6 57454759
6 57455828
6 57456869
6 57458148
6 57459080
6 57460166
6 57460794
6 57463671
6 57465157
6 57465947
6 57466341
6 57471434
6 57471518
6 57472804
6 57475131
6 57475294
6 57477537
6 57480002
6 57484486
6 57487426
6 57489294
6 57489913
6 57491446
6 57491647
6 57492167
6 57492201
6 57492393
6 57492781
6 57493389
6 57493390
6 57496304
6 57496373
6 57500684
6 57500959
6 57501328
6 57504209
6 57504598
6 57507041
6 57510564
6 57511589
6 57515748
6 57517636
6 57522976
6 57523208
6 57523309
6 57523700
6 57524124
6 57526006
6 57526723
6 57528340
6 57528510
6 57528587
6 57530754
6 57531334
6 57531343
6 57533102
6 57533142
6 57534436
6 57536178
6 57536533
6 57536914
6 57538068
6 57540205
6 57540348
6 57540769
6 57540829
6 57540917
6 57542890
6 57544450
6 57546348
6 57546492
6 57547458
6 57547547
6 57547949
6 57547965
6 57549084
6 57550286
6 57551689
6 57552365
6 57553110
6 57554852
6 57557439
6 57558857
6 57559247
6 57559384
6 57560527
6 57560593
6 57562344
6 57562747
6 57562807
6 57563762
6 57564487
6 57564529
6 57565043
6 57565062
6 57565315
6 57565698
6 57565898
6 57567698
6 57568349
6 57569416
6 57569628
6 57569992
6 57570827
6 57570986
6 57571003
6 57571098
6 57571403
6 57571757
6 57572307
6 57572470
6 57572585
6 57573142
6 57579191
6 57579479
6 57581261
6 57581908
6 57583076
6 57584753
6 57585959
6 57586265
6 57586745
6 57586810
6 57586872
6 57587579
6 57588051
6 57588272
6 57588490
6 57589020
6 57589915
6 57590173
6 57591546
6 57593036
6 57593969
6 57595741
6 57595745
6 57596681
6 57596793
6 57597332
6 57598132
6 57598189
6 57598420
6 57599029
6 57599031
6 57599748
6 57600095
6 57603958
6 57605497
6 57605498
6 57607792
6 57608667
6 57611678
6 57612156
6 57612544
6 57612950
6 57613040
6 57614016
6 57614165
6 57614247
6 57615495
6 57616061
6 57616678
6 57616880
6 57617040
6 57617346
6 57617582
6 57617890
6 57619478
6 57619888
6 57620203
6 57620689
6 57620789
6 57621702
6 57621790
6 57622192
6 57624763
6 57624784
6 57624789
6 57624804
6 57625091
6 57626354
6 57626840
6 57626945
6 57627037
6 57627212
6 57627307
6 57627503
6 57628081
6 57628107
6 57628226
6 57628627
6 57628934
6 57629139
6 57629603
6 57631236
6 57631443
6 57631668
6 57632030
6 57633039
6 57633679
6 57635413
6 57635460
6 57637050
6 57637717
6 57637902
6 57637926
6 57638151
6 57639052
6 57639641
6 57640156
6 57640477
6 57640669
6 57641308
6 57641471
6 57641555
6 57641612
6 57641920
6 57643226
6 57643688
6 57644525
6 57644977
6 57644981
6 57645941
6 57646078
6 57647182
6 57647199
6 57647443
6 57649510
6 57649629
6 57654117
6 57658087
6 57660994
6 57662648
6 57662864
6 57663052
6 57664175
6 57664919
6 57664941
6 57667661
6 57668201
6 57668213
6 57669921
6 57669936
6 57670419
6 57674592
6 57674621
6 57674720
6 57674730
6 57675037
6 57675100
6 57675170
6 57675345
6 57675598
6 57676151
6 57676443
6 57676795
6 57677324
6 57677508
6 57678202
6 57678433
6 57678467
6 57679702
6 57679906
6 57680760
6 57687949
6 57688249
6 57692536
6 57693162
6 57694528
6 57698254
6 57699817
6 57699863
6 57700001
6 57700420
6 57700752
6 57701716
6 57702079
6 57702922
6 57703611
6 57704021
6 57705382
6 57705681
6 57706002
6 57706299
6 57708621
6 57709534
6 57710323
6 57710747
6 57711173
6 57711609
6 57712171
6 57713060
6 57714253
6 57714286
6 57714977
6 57721661
6 57721948
6 57723569
6 57724951
6 57725493
6 57726844
6 57729909
6 57730989
6 57738518
6 57739611
6 57742247
6 57742722
6 57744760
6 57746698
6 57748886
6 57749540
6 57753860
6 57754001
6 57754860
6 57757406
6 57758869
6 57759000
6 57759840
6 57767448
6 57770533
6 57775435
6 57775563
6 57777523
6 57777703
6 57783189
6 57785660
6 57786670
6 57789290
6 57790115
6 57790907
6 57791020
6 57792355
6 57793680
6 57795026
6 57795337
6 57796300
6 57796373
6 57796443
6 57797608
6 57799285
6 57800050
6 57801231
6 57801499
6 57808301
6 57809887
6 57810202
6 57811667
6 57815266
6 57815884
6 57816081
6 57816779
6 57819315
6 57821299
6 57821566
6 57823775
6 57825173
6 57825181
6 57825551
6 57829598
6 57830148
6 57830237
6 57831427
6 57831448
6 57831553
6 57831718
6 57832577
6 57832908
6 57832954
6 57834054
6 57834284
6 57834374
6 57834482
6 57834537
6 57834580
6 57834615
6 57834664
6 57835099
6 57835156
6 57836932
6 57837212
6 57837828
6 57838321
6 57838323
6 57838565
6 57838660
6 57838777
6 57838811
6 57840096
6 57840387
6 57840463
6 57840553
6 57840724
6 57840785
6 57840934
6 57841129
6 57842883
6 57844327
6 57845367
6 57849436
6 57849497
6 57850720
6 57851434
6 57851945
6 57852430
6 57854987
6 57854990
6 57855122
6 57857288
6 57858666
6 57859783
6 57860081
6 57861173
6 57861183
6 57862050
6 57862377
6 57863319
6 57863487
6 57863856
6 57864608
6 57864776
6 57864804
6 57865294
6 57865505
6 57866843
6 57868244
6 57868985
6 57869200
6 57869669
6 57871410
6 57873706
6 57875494
6 57878484
6 57878744
6 57880997
6 57883149
6 57883517
6 57884195
6 57885997
6 57887432
6 57887479
6 57890565
6 57890595
6 57891797
6 57893925
6 57894091
6 57894396
6 57894810
6 57896901
6 57897690
6 57898113
6 57898114
6 57899177
6 57901700
6 57902846
6 57906053
6 57907232
6 57910102
6 57912060
6 57913951
6 57914397
6 57916081
6 57916195
6 57919988
6 57920119
6 57920142
6 57920179
6 57920303
6 57920746
6 57921178
6 57921460
6 57922701
6 57922741
6 57922841
6 57922968
6 57923079
6 57923405
6 57923591
6 57923653
6 57923813
6 57923917
6 57924017
6 57924040
6 57924085
6 57924183
6 57924197
6 57924231
6 57924232
6 57924339
6 57924444
6 57924461
6 57924500
6 57925041
6 57925248
6 57925363
6 57925483
6 57925496
6 57925834
6 57930931
6 57930950
6 57930957
6 57930965
6 57931080
6 57931096
6 57931215
6 57931280
6 57931331
6 57931349
6 57931391
6 57931594
6 57932214
6 57932254
6 57932354
6 57932445
6 57933275
6 57933330
6 57933345
6 57933414
6 57933572
6 57933713
6 57934086
6 57934669
6 57934857
6 57935838
6 57935839
6 57936979
6 57938006
6 57938307
6 57938989
6 57939675
6 57939980
6 57940022
6 57940998
6 57941810
6 57944817
6 57945477
6 57945588
6 57947992
6 57948197
6 57949059
6 57949492
6 57949623
6 57949679
6 57949994
6 57950981
6 57950984
6 57951417
6 57952027
6 57953278
6 57955204
6 57955210
6 57956717
6 57957081
6 57959091
6 57959547
6 57960733
6 57961294
6 57962269
6 57962814
6 57962817
6 57964133
6 57968100
6 57968209
6 57968946
6 57969048
6 57969093
6 57969117
6 57969324
6 57969866
6 57969921
6 57970118
6 57970618
6 57970685
6 57971357
6 57971422
6 57971511
6 57972600
6 57973022
6 57973065
6 57973805
6 57973950
6 57974204
6 57974251
6 57974324
6 57975360
6 57975734
6 57975930
6 57976249
6 57979690
6 57980105
6 57980911
6 57981253
6 57981850
6 57981851
6 57982728
6 57983416
6 57983482
6 57983511
6 57983749
6 57984102
6 57984130
6 57984141
6 57984344
6 57984424
6 57984468
6 57984506
6 57984515
6 57984547
6 57984653
6 57984669
6 57984686
6 57984736
6 57984963
6 57984968
6 57984971
6 57985280
6 57985310
6 57985366
6 57985645
6 57985783
6 57985947
6 57985954
6 57986080
6 57986108
6 57986566
6 57986755
6 57987537
6 57987610
6 57987680
6 57987806
6 57987822
6 57988067
6 57988249
6 57988258
6 57988305
6 57988347
6 57988421
6 57988535
6 57988752
6 57988906
6 57988942
6 57989049
6 57989141
6 57989146
6 57989169
6 57989314
6 57989365
6 57989426
6 57989462
6 57989486
6 57990481
6 57990498
6 57990545
6 57990634
6 57990636
6 57990733
6 57990780
6 57990923
6 57990979
6 57991004
6 57991043
6 57991187
6 57991273
6 57991322
6 57991328
6 57991341
6 57991354
6 57991362
6 57991826
6 57991986
6 57992155
6 57992571
6 57992770
6 57993089
6 57993128
6 57993172
6 57994082
6 57994195
6 57994253
6 57994431
6 57994521
6 57994564
6 57994808
6 57994968
6 57994984
6 57995041
6 57995115
6 57995157
6 57995189
6 57995243
6 57995380
6 57995436
6 57995571
6 57995574
6 57995680
6 57995730
6 57995798
6 57995945
6 57996603
6 57996811
6 57996894
6 57997376
6 57997490
6 57997648
6 57997682
6 57997840
6 57997865
6 57997926
6 57997960
6 57998540
6 57998541
6 57998851
6 57999437
6 58000350
6 58001017
6 58002772
6 58002864
6 58002900
6 58002928
6 58003000
6 58003534
6 58003543
6 58003544
6 58003565
6 58003628
6 58003643
6 58003888
6 58004130
6 58004827
6 58005267
6 58005342
6 58005892
6 58005965
6 58007294
6 58008206
6 58008440
6 58008772
6 58009070
6 58009196
6 58009287
6 58009634
6 58009744
6 58009825
6 58009906
6 58010019
6 58010289
6 58010373
6 58010686
6 58010901
6 58010904
6 58011033
6 58011053
6 58011171
6 58011245
6 58011252
6 58011298
6 58011812
6 58011835
6 58012588
6 58012843
6 58012898
6 58013402
6 58013426
6 58013504
6 58013976
6 58014666
6 58014674
6 58014822
6 58014832
6 58015067
6 58015117
6 58015157
6 58015227
6 58015452
6 58015555
6 58015791
6 58015838
6 58016036
6 58016191
6 58016312
6 58016348
6 58017027
6 58017080
6 58017086
6 58017618
6 58017995
6 58018002
6 58018805
6 58018921
6 58020553
6 58021245
6 58021455
6 58022444
6 58023044
6 58023075
6 58023119
6 58023916
6 58024374
6 58025016
6 58026641
6 58026750
6 58026922
6 58027481
6 58027810
6 58028433
6 58029135
6 58029870
6 58030061
6 58030091
6 58030292
6 58030616
6 58030881
6 58031891
6 58032506
6 58032987
6 58033101
6 58033887
6 58035916
6 58036249
6 58036379
6 58037242
6 58038446
6 58038612
6 58038848
6 58040537
6 58041345
6 58042404
6 58042960
6 58042994
6 58043720
6 58043805
6 58044207
6 58044371
6 58044396
6 58044535
6 58044569
6 58044659
6 58044730
6 58044741
6 58044913
6 58044915
6 58044927
6 58045436
6 58045729
6 58045741
6 58045761
6 58045770
6 58045775
6 58045780
6 58045794
6 58045795
6 58045809
6 58045871
6 58045881
6 58045886
6 58046523
6 58046530
6 58046549
6 58046551
6 58046666
6 58046724
6 58046759
6 58046791
6 58046813
6 58047051
6 58047081
6 58047115
6 58047184
6 58047190
6 58047223
6 58047284
6 58047302
6 58047427
6 58047430
6 58047433
6 58047498
6 58047568
6 58047583
6 58047657
6 58047836
6 58047892
6 58047978
6 58048216
6 58048507
6 58048840
6 58048852
6 58048866
6 58048872
6 58048884
6 58048911
6 58048920
6 58048957
6 58048971
6 58048978
6 58049011
6 58049015
6 58049042
6 58049082
6 58049122
6 58049219
6 58049251
6 58050791
6 58051058
6 58052724
6 58053600
6 58054103
6 58054277
6 58054672
6 58054726
6 58055154
6 58056675
6 58056822
6 58056917
6 58056924
6 58057000
6 58057029
6 58057081
6 58057083
6 58057139
6 58057183
6 58057219
6 58057220
6 58057244
6 58057641
6 58057668
6 58057895
6 58058134
6 58058233
6 58058369
6 58059067
6 58059132
6 58059517
6 58059589
6 58059600
6 58059820
6 58059835
6 58060089
6 58060097
6 58060122
6 58060680
6 58060729
6 58060742
6 58060785
6 58061012
6 58061104
6 58061241
6 58061414
6 58061482
6 58061544
6 58061635
6 58061719
6 58061720
6 58061920
6 58062002
6 58062079
6 58062333
6 58062516
6 58062911
6 58063290
6 58063383
6 58063438
6 58063443
6 58064227
6 58064263
6 58064772
6 58064931
6 58064947
6 58065259
6 58065261
6 58065269
6 58065759
6 58065833
6 58065879
6 58065919
6 58065937
6 58065941
6 58066065
6 58066182
6 58066407
6 58066532
6 58067044
6 58067049
6 58067124
6 58067201
6 58067269
6 58067374
6 58067629
6 58067841
6 58067919
6 58068278
6 58069459
6 58069941
6 58070635
6 58070809
6 58071027
6 58071790
6 58071921
6 58072072
6 58072073
6 58072092
6 58072239
6 58072272
6 58073234
6 58073540
6 58073665
6 58073754
6 58076104
6 58076147
6 58076227
6 58076520
6 58076569
6 58076644
6 58076932
6 58077077
6 58077078
6 58077242
6 58077245
6 58077318
6 58077353
6 58077485
6 58077492
6 58077967
6 58078124
6 58078146
6 58078237
6 58078480
6 58078485
6 58078500
6 58078770
6 58078832
6 58078848
6 58078850
6 58078852
6 58078855
6 58078894
6 58079045
6 58079303
6 58079312
6 58079370
6 58079525
6 58079751
6 58079767
6 58079817
6 58079918
6 58079928
6 58079938
6 58079997
6 58080022
6 58080049
6 58080135
6 58080158
6 58080258
6 58080275
6 58080465
6 58080498
6 58080511
6 58080558
6 58080582
6 58080609
6 58080668
6 58080676
6 58080757
6 58080775
6 58080807
6 58080905
6 58080922
6 58081016
6 58081105
6 58081124
6 58081166
6 58081233
6 58081309
6 58081554
6 58081557
6 58081574
6 58081584
6 58081588
6 58081619
6 58081623
6 58081659
6 58081738
6 58081753
6 58081904
6 58081906
6 58081909
6 58081936
6 58081979
6 58081988
6 58082012
6 58082035
6 58082088
6 58082122
6 58082304
6 58082380
6 58082447
6 58082640
6 58082716
6 58082752
6 58082761
6 58082764
6 58083148
6 58083154
6 58083193
6 58083461
6 58083550
6 58083952
6 58084357
6 58084415
6 58084482
6 58084713
6 58084804
6 58084839
6 58085115
6 58085116
6 58085235
6 58085254
6 58085387
6 58085443
6 58085517
6 58085577
6 58085628
6 58086030
6 58086405
6 58086406
6 58086454
6 58086494
6 58086879
6 58087263
6 58087473
6 58087899
6 58087978
6 58088230
6 58088304
6 58088320
6 58088367
6 58088572
6 58088577
6 58088680
6 58089254
6 58089737
6 58089806
6 58090361
6 58090765
6 58090766
6 58091610
6 58091611
6 58091827
6 58092329
6 58092554
6 58092827
6 58092998
6 58093083
6 58093300
6 58093331
6 58093566
6 58093645
6 58093720
6 58093965
6 58094162
6 58094191
6 58094301
6 58094329
6 58094342
6 58094347
6 58094423
6 58094735
6 58094833
6 58094836
6 58094837
6 58094895
6 58095168
6 58095184
6 58095263
6 58095294
6 58095382
6 58095407
6 58095447
6 58095497
6 58095498
6 58095554
6 58095585
6 58095877
6 58095987
6 58096185
6 58096216
6 58096279
6 58096342
6 58096346
6 58096429
6 58096524
6 58096552
6 58096562
6 58096566
6 58096575
6 58096626
6 58096697
6 58096732
6 58096920
6 58097157
6 58097382
6 58097847
6 58098126
6 58098240
6 58098280
6 58098565
6 58098667
6 58098730
6 58098868
6 58099387
6 58099626
6 58099732
6 58099826
6 58099868
6 58099959
6 58100042
6 58100243
6 58100393
6 58100440
6 58100515
6 58100621
6 58100667
6 58100769
6 58100971
6 58101067
6 58101073
6 58101676
6 58102002
6 58102193
6 58102204
6 58102259
6 58102506
6 58102630
6 58102712
6 58102743
6 58102757
6 58102773
6 58102876
6 58102900
6 58102976
6 58103031
6 58103078
6 58103229
6 58103264
6 58103389
6 58103709
6 58103754
6 58103786
6 58104644
6 58104657
6 58104702
6 58104747
6 58104752
6 58104767
6 58104879
6 58104908
6 58104917
6 58104932
6 58105053
6 58105054
6 58105060
6 58105072
6 58105086
6 58105097
6 58105114
6 58105179
6 58105293
6 58105296
6 58105320
6 58105355
6 58105543
6 58105776
6 58105886
6 58106193
6 58106361
6 58106503
6 58106823
6 58106836
6 58108387
6 58108668
6 58108683
6 58108690
6 58109110
6 58109136
6 58109170
6 58109206
6 58109350
6 58109394
6 58109487
6 58109820
6 58110209
6 58110593
6 58110895
6 58112415
6 58113515
6 58113632
6 58113778
6 58114979
6 58115024
6 58115026
6 58115174
6 58115197
6 58115205
6 58115358
6 58115430
6 58115676
6 58115685
6 58115728
6 58115730
6 58115733
6 58115743
6 58115783
6 58115811
6 58115812
6 58116538
6 58116939
6 58117452
6 58118396
6 58120798
6 58120890
6 58120908
6 58120912
6 58120949
6 58121049
6 58121116
6 58121117
6 58121136
6 58121167
6 58121194
6 58121283
6 58121405
6 58121577
6 58122267
6 58122317
6 58122401
6 58122775
6 58123085
6 58123129
6 58123162
6 58123208
6 58123774
6 58123879
6 58123942
6 58124091
6 58124189
6 58124319
6 58124540
6 58124663
6 58124958
6 58125169
6 58125173
6 58125191
6 58125197
6 58125223
6 58125476
6 58125562
6 58125710
6 58125851
6 58125952
6 58126030
6 58126033
6 58126034
6 58126142
6 58126221
6 58126222
6 58126339
6 58126733
6 58126766
6 58126782
6 58126795
6 58126837
6 58126894
6 58126902
6 58126930
6 58127140
6 58127246
6 58127404
6 58127408
6 58127491
6 58127515
6 58127592
6 58127765
6 58127824
6 58127873
6 58127906
6 58128641
6 58130177
6 58130435
6 58130574
6 58130581
6 58130932
6 58131001
6 58131065
6 58131133
6 58131172
6 58131436
6 58131559
6 58131644
6 58131678
6 58131697
6 58131889
6 58131900
6 58132052
6 58132520
6 58132567
6 58132595
6 58132751
6 58132940
6 58133288
6 58133307
6 58133336
6 58133381
6 58133399
6 58133516
6 58133863
6 58133874
6 58134018
6 58134141
6 58134353
6 58134570
6 58134573
6 58134945
6 58134952
6 58135043
6 58135088
6 58135108
6 58135392
6 58135426
6 58135442
6 58135447
6 58135598
6 58135800
6 58135846
6 58136194
6 58136335
6 58136361
6 58136368
6 58136723
6 58137376
6 58137706
6 58137885
6 58138181
6 58138851
6 58138887
6 58139058
6 58139120
6 58139126
6 58139252
6 58139335
6 58139439
6 58139457
6 58139458
6 58139522
6 58139841
6 58139882
6 58139904
6 58139937
6 58140122
6 58140297
6 58140583
6 58140638
6 58140718
6 58140774
6 58140780
6 58140807
6 58140936
6 58141001
6 58141053
6 58141070
6 58141184
6 58141198
6 58141992
6 58141998
6 58142079
6 58142358
6 58142384
6 58142625
6 58142668
6 58142746
6 58142954
6 58143005
6 58143016
6 58143178
6 58143331
6 58143405
6 58143449
6 58143742
6 58143804
6 58143959
6 58144093
6 58144120
6 58144122
6 58144236
6 58144354
6 58144681
6 58144729
6 58144923
6 58145156
6 58145179
6 58145301
6 58145663
6 58145824
6 58145977
6 58146090
6 58146191
6 58146253
6 58146424
6 58146503
6 58146591
6 58146609
6 58146740
6 58146886
6 58146942
6 58147030
6 58147060
6 58147065
6 58147096
6 58147156
6 58147257
6 58147535
6 58147751
6 58147753
6 58148793
6 58148796
6 58150009
6 58152595
6 58153146
6 58153419
6 58153693
6 58154193
6 58154836
6 58154868
6 58155143
6 58155208
6 58157832
6 58158339
6 58159444
6 58159669
6 58160254
6 58160412
6 58160632
6 58160917
6 58161417
6 58162161
6 58162477
6 58162960
6 58163529
6 58163950
6 58164369
6 58165289
6 58165365
6 58165375
6 58165479
6 58165703
6 58167768
6 58168473
6 58168508
6 58170067
6 58171394
6 58171503
6 58172396
6 58173219
6 58173241
6 58173275
6 58175431
6 58175654
6 58176042
6 58177734
6 58178935
6 58179928
6 58180261
6 58181760
6 58181967
6 58184066
6 58186213
6 58187080
6 58191353
6 58191867
6 58191918
6 58194180
6 58195356
6 58195752
6 58197072
6 58197420
6 58197700
6 58197841
6 58200707
6 58200715
6 58203146
6 58205496
6 58205651
6 58206338
6 58207053
6 58207214
6 58207569
6 58208023
6 58208477
6 58209081
6 58211306
6 58211334
6 58211860
6 58215675
6 58221501
6 58222732
6 58223930
6 58224726
6 58226112
6 58226809
6 58229482
6 58229724
6 58230038
6 58230665
6 58231137
6 58231476
6 58231862
6 58231863
6 58232192
6 58232313
6 58232417
6 58232522
6 58232676
6 58232742
6 58232964
6 58233232
6 58233923
6 58234766
6 58235256
6 58235260
6 58235739
6 58236005
6 58236768
6 58237630
6 58239779
6 58240205
6 58240489
6 58240491
6 58240571
6 58241727
6 58242452
6 58243864
6 58244833
6 58245611
6 58245828
6 58245840
6 58245980
6 58247911
6 58249222
6 58249586
6 58251317
6 58251569
6 58253850
6 58253938
6 58254384
6 58254516
6 58258217
6 58261881
6 58261983
6 58263103
6 58264242
6 58264631
6 58264694
6 58264713
6 58264979
6 58266685
6 58267913
6 58268232
6 58268875
6 58269271
6 58269272
6 58269291
6 58269818
6 58270263
6 58270279
6 58270646
6 58270711
6 58272653
6 58273166
6 58275045
6 58276429
6 58276827
6 58276853
6 58276861
6 58277105
6 58277497
6 58277615
6 58277634
6 58277744
6 58278053
6 58278072
6 58278210
6 58278273
6 58278274
6 58278335
6 58278340
6 58278341
6 58278490
6 58278534
6 58278553
6 58278594
6 58278711
6 58278767
6 58278821
6 58278853
6 58279077
6 58279103
6 58279615
6 58280030
6 58280034
6 58280606
6 58281422
6 58282629
6 58282981
6 58283194
6 58283262
6 58283293
6 58283592
6 58283637
6 58283807
6 58283817
6 58285289
6 58285461
6 58286428
6 58286941
6 58287606
6 58288788
6 58289202
6 58289382
6 58289424
6 58289444
6 58289476
6 58289513
6 58289587
6 58289638
6 58289885
6 58289908
6 58290069
6 58290070
6 58290167
6 58290202
6 58290222
6 58290284
6 58290308
6 58290828
6 58290869
6 58290884
6 58291004
6 58291061
6 58291242
6 58291685
6 58292062
6 58292295
6 58293842
6 58293953
6 58295944
6 58296636
6 58297389
6 58298321
6 58299245
6 58301493
6 58302862
6 58304089
6 58304503
6 58304554
6 58304845
6 58305827
6 58307020
6 58307268
6 58307956
6 58307988
6 58308100
6 58308187
6 58308348
6 58310074
6 58313130
6 58321322
6 58321464
6 58322344
6 58322360
6 58322375
6 58322491
6 58322654
6 58323079
6 58323154
6 58323843
6 58324459
6 58325245
6 58325718
6 58325805
6 58325835
6 58325880
6 58326231
6 58326364
6 58326515
6 58326672
6 58326937
6 58327145
6 58327185
6 58327191
6 58327319
6 58327389
6 58327508
6 58328119
6 58328510
6 58328528
6 58328627
6 58329037
6 58329228
6 58329229
6 58329272
6 58329281
6 58329285
6 58330967
6 58331000
6 58331207
6 58331282
6 58331377
6 58331614
6 58331640
6 58331641
6 58331662
6 58331971
6 58332022
6 58332094
6 58332214
6 58332542
6 58332584
6 58332616
6 58333020
6 58333088
6 58333136
6 58333170
6 58333274
6 58333350
6 58333363
6 58333845
6 58333974
6 58334214
6 58334269
6 58334302
6 58334406
6 58334558
6 58334639
6 58334772
6 58334951
6 58334973
6 58335430
6 58335483
6 58336279
6 58336437
6 58337796
6 58338745
6 58339004
6 58340654
6 58340792
6 58341305
6 58344151
6 58344212
6 58344784
6 58347048
6 58347197
6 58347246
6 58347360
6 58347375
6 58347548
6 58347645
6 58347974
6 58348874
6 58348930
6 58349312
6 58349533
6 58349699
6 58349861
6 58350244
6 58351681
6 58351778
6 58351974
6 58355601
6 58355608
6 58356695
6 58356928
6 58357453
6 58357695
6 58358599
6 58358720
6 58358943
6 58359215
6 58359405
6 58359918
6 58360749
6 58360868
6 58361289
6 58361800
6 58362185
6 58362659
6 58362671
6 58362764
6 58363363
6 58363610
6 58363616
6 58364229
6 58364527
6 58364707
6 58364743
6 58364928
6 58365014
6 58365077
6 58365571
6 58365575
6 58365790
6 58366725
6 58366963
6 58367729
6 58367750
6 58367802
6 58368343
6 58368602
6 58368988
6 58369479
6 58370440
6 58370560
6 58370909
6 58371856
6 58371960
6 58372008
6 58372298
6 58372324
6 58372375
6 58373048
6 58373300
6 58373698
6 58373806
6 58373825
6 58374529
6 58375683
6 58375767
6 58376713
6 58376993
6 58377162
6 58377298
6 58377535
6 58378093
6 58380121
6 58381030
6 58381050
6 58383241
6 58383376
6 58383388
6 58383487
6 58383748
6 58384241
6 58384686
6 58384797
6 58384817
6 58385057
6 58385515
6 58386847
6 58386982
6 58387031
6 58387060
6 58387170
6 58387823
6 58388101
6 58388336
6 58388767
6 58388851
6 58389727
6 58390311
6 58390426
6 58391242
6 58391792
6 58392270
6 58392785
6 58392873
6 58393856
6 58394597
6 58394601
6 58394828
6 58395248
6 58395275
6 58395659
6 58395857
6 58395873
6 58396185
6 58396668
6 58396747
6 58396818
6 58396908
6 58396999
6 58397033
6 58397947
6 58398195
6 58398488
6 58399028
6 58399191
6 58399720
6 58399724
6 58400818
6 58401023
6 58401825
6 58401880
6 58402437
6 58402469
6 58402628
6 58402742
6 58402761
6 58402939
6 58403251
6 58403330
6 58403617
6 58403785
6 58405160
6 58405196
6 58405229
6 58405450
6 58406558
6 58408091
6 58408532
6 58408589
6 58409315
6 58409525
6 58409941
6 58410262
6 58410510
6 58410566
6 58411009
6 58411015
6 58411208
6 58412214
6 58412245
6 58413126
6 58413439
6 58413971
6 58415010
6 58415588
6 58416622
6 58417375
6 58417561
6 58418003
6 58418021
6 58418077
6 58418641
6 58419030
6 58419145
6 58419328
6 58419399
6 58419812
6 58419836
6 58420027
6 58421875
6 58421998
6 58422163
6 58422789
6 58425411
6 58425476
6 58428082
6 58428205
6 58428253
6 58428377
6 58428704
6 58428753
6 58429666
6 58430016
6 58430257
6 58430461
6 58430962
6 58432292
6 58432389
6 58432491
6 58433691
6 58433837
6 58434293
6 58434403
6 58435462
6 58435696
6 58435795
6 58437035
6 58437640
6 58437909
6 58438022
6 58439003
6 58443028
6 58444351
6 58444762
6 58445368
6 58445472
6 58445868
6 58446216
6 58446461
6 58447162
6 58448318
6 58449347
6 58450446
6 58450542
6 58450870
6 58451299
6 58452315
6 58452565
6 58452650
6 58452810
6 58453534
6 58454075
6 58454275
6 58455909
6 58456013
6 58457294
6 58458412
6 58459058
6 58459566
6 58461704
6 58461821
6 58462123
6 58462901
6 58463017
6 58463302
6 58464218
6 58464445
6 58464986
6 58465173
6 58465197
6 58465283
6 58465572
6 58465589
6 58465759
6 58465760
6 58466041
6 58466493
6 58466986
6 58468647
6 58469257
6 58469316
6 58469318
6 58469370
6 58470237
6 58471128
6 58471578
6 58472122
6 58475118
6 58476384
6 58476661
6 58478299
6 58478726
6 58478777
6 58478960
6 58479072
6 58481097
6 58481657
6 58482360
6 58483768
6 58484207
6 58484740
6 58485546
6 58487256
6 58487861
6 58488284
6 58488478
6 58489340
6 58492008
6 58492711
6 58493695
6 58494555
6 58494668
6 58495681
6 58495982
6 58497811
6 58497870
6 58503402
6 58503544
6 58504282
6 58504783
6 58505402
6 58505490
6 58505910
6 58506119
6 58506418
6 58507178
6 58508298
6 58508675
6 58508987
6 58509541
6 58510699
6 58511336
6 58512352
6 58512736
6 58513142
6 58513817
6 58514252
6 58514594
6 58516359
6 58516636
6 58516814
6 58516823
6 58517183
6 58517189
6 58517251
6 58518046
6 58518348
6 58518369
6 58518370
6 58518433
6 58518434
6 58518566
6 58518735
6 58519738
6 58519852
6 58521116
6 58521529
6 58521623
6 58521720
6 58521992
6 58525342
6 58525422
6 58525446
6 58525992
6 58526152
6 58526157
6 58526160
6 58526799
6 58526964
6 58527050
6 58527051
6 58527779
6 58528061
6 58528228
6 58528450
6 58530380
6 58531142
6 58531185
6 58531601
6 58532536
6 58532544
6 58533495
6 58534224
6 58534547
6 58535055
6 58535508
6 58535589
6 58535593
6 58536262
6 58536371
6 58536680
6 58537088
6 58539931
6 58541397
6 58543172
6 58543416
6 58543435
6 58543681
6 58544331
6 58544462
6 58544486
6 58544640
6 58544691
6 58544856
6 58544886
6 58544903
6 58545406
6 58545427
6 58545830
6 58546536
6 58546709
6 58547249
6 58547497
6 58547661
6 58547697
6 58547767
6 58547947
6 58547962
6 58548162
6 58548163
6 58548171
6 58548271
6 58548311
6 58548542
6 58548604
6 58548771
6 58549058
6 58549069
6 58549430
6 58549481
6 58549498
6 58549520
6 58549548
6 58549883
6 58549903
6 58549928
6 58549943
6 58549971
6 58550022
6 58550067
6 58550141
6 58550145
6 58550167
6 58550178
6 58550185
6 58550187
6 58550333
6 58550407
6 58550423
6 58550479
6 58550492
6 58550497
6 58550515
6 58550610
6 58550614
6 58550618
6 58550674
6 58550859
6 58550877
6 58550897
6 58550900
6 58550911
6 58550913
6 58550975
6 58551256
6 58551258
6 58551374
6 58551496
6 58551837
6 58551846
6 58551848
6 58551859
6 58552012
6 58552042
6 58552105
6 58552112
6 58552133
6 58552215
6 58552262
6 58552292
6 58552324
6 58552375
6 58552447
6 58552457
6 58552476
6 58552518
6 58552527
6 58552699
6 58552711
6 58552755
6 58552917
6 58553033
6 58553166
6 58553174
6 58553391
6 58553422
6 58553473
6 58553583
6 58553730
6 58553862
6 58553912
6 58553949
6 58554056
6 58554057
6 58554179
6 58554218
6 58554253
6 58554361
6 58554379
6 58554474
6 58554545
6 58554567
6 58554761
6 58555843
6 58556139
6 58556769
6 58556821
6 58556832
6 58556964
6 58557203
6 58557209
6 58557485
6 58557497
6 58557604
6 58557915
6 58558872
6 58558896
6 58559217
6 58559349
6 58559405
6 58559565
6 58559659
6 58559709
6 58559837
6 58559947
6 58560173
6 58560290
6 58560505
6 58560522
6 58560523
6 58560554
6 58560734
6 58560812
6 58560855
6 58561056
6 58561171
6 58561235
6 58561287
6 58561336
6 58561357
6 58561489
6 58561534
6 58561550
6 58562101
6 58562340
6 58562368
6 58562504
6 58562740
6 58562832
6 58562928
6 58563450
6 58563494
6 58563884
6 58563943
6 58564763
6 58564880
6 58565154
6 58565237
6 58565566
6 58565758
6 58565888
6 58566391
6 58566582
6 58567521
6 58567575
6 58567633
6 58567700
6 58567868
6 58568407
6 58568445
6 58568560
6 58569219
6 58569223
6 58570938
6 58571228
6 58572102
6 58572335
6 58573556
6 58573568
6 58573993
6 58576242
6 58577066
6 58578348
6 58578372
6 58578573
6 58578819
6 58578873
6 58579076
6 58579485
6 58579969
6 58580300
6 58581156
6 58583348
6 58583694
6 58583758
6 58584149
6 58584154
6 58584487
6 58585434
6 58585495
6 58585980
6 58586092
6 58586200
6 58586513
6 58586978
6 58587301
6 58587381
6 58587493
6 58587624
6 58587782
6 58587946
6 58588227
6 58588239
6 58588541
6 58589053
6 58589315
6 58589437
6 58589611
6 58589626
6 58589690
6 58589739
6 58589777
6 58589871
6 58589875
6 58589936
6 58589974
6 58590144
6 58590159
6 58590317
6 58590391
6 58590396
6 58590399
6 58590531
6 58591119
6 58591144
6 58591162
6 58591390
6 58591589
6 58591679
6 58591713
6 58591769
6 58591815
6 58592264
6 58592442
6 58592484
6 58592519
6 58592669
6 58592711
6 58592770
6 58592807
6 58592923
6 58592929
6 58592945
6 58592997
6 58593002
6 58593019
6 58593164
6 58593176
6 58593255
6 58593260
6 58593408
6 58593443
6 58593827
6 58593834
6 58593857
6 58593861
6 58594059
6 58594073
6 58594074
6 58594560
6 58594656
6 58594721
6 58594750
6 58594761
6 58594929
6 58594964
6 58594975
6 58595022
6 58595084
6 58595121
6 58595277
6 58595398
6 58595441
6 58595482
6 58595536
6 58595788
6 58595807
6 58596013
6 58596072
6 58596373
6 58596460
6 58596463
6 58596531
6 58597048
6 58597277
6 58597336
6 58597473
6 58597491
6 58597492
6 58597739
6 58597785
6 58597884
6 58597885
6 58597939
6 58598064
6 58598115
6 58598151
6 58598222
6 58598343
6 58598512
6 58598580
6 58598582
6 58598583
6 58598966
6 58599007
6 58599186
6 58599355
6 58599963
6 58601235
6 58601899
6 58601971
6 58602101
6 58602259
6 58602281
6 58602337
6 58602467
6 58606283
6 58606372
6 58608537
6 58608684
6 58609050
6 58609332
6 58609434
6 58609497
6 58609603
6 58610856
6 58610897
6 58610996
6 58612779
6 58613560
6 58613665
6 58613680
6 58613950
6 58614280
6 58614329
6 58614841
6 58616041
6 58616119
6 58616950
6 58617391
6 58617841
6 58618985
6 58619565
6 58619891
6 58620022
6 58620040
6 58620240
6 58620801
6 58621027
6 58621061
6 58621159
6 58621228
6 58621870
6 58622077
6 58622154
6 58622338
6 58623198
6 58623273
6 58623878
6 58624362
6 58624459
6 58626734
6 58627270
6 58627390
6 58628019
6 58629441
6 58629514
6 58629654
6 58631051
6 58633374
6 58635762
6 58636173
6 58636393
6 58636793
6 58636822
6 58637150
6 58638772
6 58638984
6 58639429
6 58639631
6 58640019
6 58640819
6 58640835
6 58642430
6 58642435
6 58642702
6 58642826
6 58642978
6 58642979
6 58643022
6 58643194
6 58643501
6 58643968
6 58644012
6 58644078
6 58644137
6 58644168
6 58644938
6 58645317
6 58645404
6 58645456
6 58645504
6 58645906
6 58645925
6 58645988
6 58645989
6 58646242
6 58646272
6 58646278
6 58646280
6 58646355
6 58646536
6 58646829
6 58646927
6 58647041
6 58647161
6 58647331
6 58647398
6 58647478
6 58647600
6 58647704
6 58647809
6 58648418
6 58648420
6 58648426
6 58649165
6 58649257
6 58649678
6 58650271
6 58650373
6 58650579
6 58650758
6 58650864
6 58650982
6 58651001
6 58651130
6 58651370
6 58651523
6 58651630
6 58651778
6 58651860
6 58652159
6 58652310
6 58652333
6 58652496
6 58652633
6 58652869
6 58652917
6 58652956
6 58653200
6 58653409
6 58653411
6 58653491
6 58653563
6 58653609
6 58653941
6 58654315
6 58654329
6 58654428
6 58654482
6 58654488
6 58654504
6 58654681
6 58654682
6 58654686
6 58654692
6 58654720
6 58654893
6 58654973
6 58655329
6 58655464
6 58655706
6 58655913
6 58656306
6 58656548
6 58656668
6 58656682
6 58657393
6 58657424
6 58657541
6 58657697
6 58657752
6 58657851
6 58657872
6 58657889
6 58658004
6 58658554
6 58658603
6 58658708
6 58658725
6 58659099
6 58659264
6 58659302
6 58659390
6 58659733
6 58659784
6 58659816
6 58659964
6 58660028
6 58660092
6 58660155
6 58660167
6 58660786
6 58660928
6 58660974
6 58661034
6 58661443
6 58661558
6 58661565
6 58662479
6 58663064
6 58663612
6 58663651
6 58664611
6 58665871
6 58667205
6 58668695
6 58669055
6 58669281
6 58669402
6 58669514
6 58670325
6 58670741
6 58673422
6 58674840
6 58675054
6 58675086
6 58675863
6 58675897
6 58676759
6 58677207
6 58678024
6 58678172
6 58678434
6 58678915
6 58678933
6 58679023
6 58679034
6 58679758
6 58679903
6 58680059
6 58680347
6 58680446
6 58680967
6 58681305
6 58681875
6 58681896
6 58682095
6 58682121
6 58682216
6 58683173
6 58683518
6 58683642
6 58683678
6 58684645
6 58686511
6 58687436
6 58687483
6 58688639
6 58689002
6 58689571
6 58689940
6 58690665
6 58691108
6 58691423
6 58691595
6 58691702
6 58692462
6 58692531
6 58692578
6 58692635
6 58694235
6 58694511
6 58695007
6 58695632
6 58695840
6 58696316
6 58697031
6 58697032
6 58698042
6 58698930
6 58699689
6 58700755
6 58700968
6 58700992
6 58701069
6 58705060
6 58705106
6 58705310
6 58707718
6 58711287
6 58711868
6 58712465
6 58713518
6 58713647
6 58713916
6 58714021
6 58714350
6 58714464
6 58715106
6 58715168
6 58715186
6 58715330
6 58716078
6 58717645
6 58719206
6 58719787
6 58720421
6 58720730
6 58721126
6 58722059
6 58722513
6 58722711
6 58723387
6 58723473
6 58723483
6 58724053
6 58724137
6 58724239
6 58725923
6 58726504
6 58727011
6 58727076
6 58728707
6 58729081
6 58729103
6 58729264
6 58731178
6 58731204
6 58731514
6 58731663
6 58732180
6 58732529
6 58734225
6 58735036
6 58735713
6 58735721
6 58735977
6 58736485
6 58737093
6 58737141
6 58737183
6 58737325
6 58737345
6 58737689
6 58738371
6 58738492
6 58739090
6 58739126
6 58743710
6 58744202
6 58744719
6 58744989
6 58746181
6 58746292
6 58746431
6 58746443
6 58746802
6 58747249
6 58749642
6 58749744
6 58750334
6 58751149
6 58751272
6 58751446
6 58751462
6 58751867
6 58752152
6 58753378
6 58753677
6 58753719
6 58753839
6 58756503
6 58757712
6 58758506
6 58758687
6 58758821
6 58762527
6 58763149
6 58764498
6 58764890
6 58765269
6 58765897
6 58766957
6 58767018
6 58767316
6 58767447
6 58767901
6 58769606
6 58770602
6 58770672
6 58770764
6 58771346
6 58771660
6 58772872
6 58773028
6 58773167
6 58773237
6 58774331
6 58775473
6 58775883
6 58777914
6 58778561
6 58782735
6 58783172
6 58783363
6 58783919
6 58784110
6 58785297
6 58786893
6 58787836
6 58787858
6 58789453
6 58790283
6 58792685
6 58793039
6 58795514
6 58796410
6 58796844
6 58797121
6 58797127
6 58797247
6 58798465
6 58798707
6 58798728
6 58799396
6 58800051
6 58800175
6 58800436
6 58800616
6 58801417
6 58801591
6 58802989
6 58805053
6 58805516
6 58805614
6 58806109
6 58806206
6 58808099
6 58808429
6 58808478
6 58809468
6 58810383
6 58810940
6 58811267
6 58811847
6 58811870
6 58811999
6 58813280
6 58813938
6 58814081
6 58814758
6 58814965
6 58815076
6 58815078
6 58815119
6 58815488
6 58816126
6 58816378
6 58816383
6 58817004
6 58817024
6 58818524
6 58818738
6 58819348
6 58819510
6 58820842
6 58821830
6 58821949
6 58822636
6 58823038
6 58823112
6 58823204
6 58823629
6 58824453
6 58827169
6 58827705
6 58827761
6 58828235
6 58829975
6 58830184
6 58830196
6 58830641
6 58831090
6 58832338
6 58833238
6 58835202
6 58835993
6 58836512
6 58837412
6 58838427
6 58838570
6 58838677
6 58839072
6 58839834
6 58840792
6 58840969
6 58841465
6 58841550
6 58841949
6 58843699
6 58844959
6 58845161
6 58845320
6 58845545
6 58846817
6 58846921
6 58849589
6 58850272
6 58850647
6 58851919
6 58854456
6 58855810
6 58856553
6 58857480
6 58857957
6 58858903
6 58859471
6 58860238
6 58860757
6 58861114
6 58861709
6 58862580
6 58863561
6 58863761
6 58865925
6 58866685
6 58866711
6 58866737
6 58867134
6 58867270
6 58867271
6 58867483
6 58867600
6 58868063
6 58872063
6 58872080
6 58872176
6 58872260
6 58872854
6 58872862
6 58876547
6 58878344
6 58878823
6 58880503
6 58881777
6 58882001
6 58882488
6 58882633
6 58883132
6 58884233
6 58885870
6 58887039
6 58888353
6 58888899
6 58893260
6 58894335
6 58895667
6 58896315
6 58896343
6 58896726
6 58898430
6 58899778
6 58900300
6 58901941
6 58906182
6 58906800
6 58909576
6 58909972
6 58910041
6 58910042
6 58911273
6 58912805
6 58913209
6 58915614
6 58915761
6 58916994
6 58917036
6 58921465
6 58921701
6 58922770
6 58923161
6 58925726
6 58926233
6 58927405
6 58928693
6 58931901
6 58932472
6 58935493
6 58936745
6 58938129
6 58938280
6 58938379
6 58939974
6 58942118
6 58942232
6 58943636
6 58944813
6 58944907
6 58944923
6 58948225
6 58950905
6 58951144
6 58951452
6 58951906
6 58951985
6 58952122
6 58953173
6 58953891
6 58956829
6 58957298
6 58957874
6 58958149
6 58958852
6 58959543
6 58960013
6 58960931
6 58961313
6 58963904
6 58963948
6 58965190
6 58965251
6 58965559
6 58967812
6 58969206
6 58969595
6 58971834
6 58976079
6 58976132
6 58978988
6 58979953
6 58981336
6 58981491
6 58981653
6 58982896
6 58984294
6 58984691
6 58985077
6 58987204
6 58987647
6 58989231
6 58990136
6 58990841
6 58991001
6 58993927
6 58995141
6 58996983
6 59000647
6 59000955
6 59001293
6 59001990
6 59002789
6 59004187
6 59005361
6 59005420
6 59006068
6 59006248
6 59006553
6 59007095
6 59007175
6 59008003
6 59008469
6 59009563
6 59009957
6 59010159
6 59010447
6 59010636
6 59010748
6 59011409
6 59012198
6 59014298
6 59014379
6 59015036
6 59016953
6 59019160
6 59020720
6 59020729
6 59021169
6 59021216
6 59021299
6 59021593
6 59021914
6 59025999
6 59026347
6 59027167
6 59027497
6 59028198
6 59028289
6 59028429
6 59029847
6 59030142
6 59032256
6 59033035
6 59033596
6 59034033
6 59034661
6 59035352
6 59035358
6 59037338
6 59037694
6 59038097
6 59038247
6 59038270
6 59038473
6 59038854
6 59039097
6 59039308
6 59039395
6 59040664
6 59040680
6 59041811
6 59044171
6 59044954
6 59045429
6 59045563
6 59045630
6 59045676
6 59045840
6 59046119
6 59046290
6 59046508
6 59046726
6 59046825
6 59046877
6 59047673
6 59047932
6 59048009
6 59048126
6 59048152
6 59050107
6 59050245
6 59052294
6 59054386
6 59055112
6 59055224
6 59055329
6 59055514
6 59055870
6 59055996
6 59056283
6 59057552
6 59057749
6 59058106
6 59058266
6 59058696
6 59059105
6 59059933
6 59060021
6 59061633
6 59061776
6 59062715
6 59063036
6 59063062
6 59064133
6 59064360
6 59067396
6 59067555
6 59068154
6 59068402
6 59069323
6 59069407
6 59069535
6 59069780
6 59070333
6 59070593
6 59071825
6 59073558
6 59073559
6 59074485
6 59074945
6 59075075
6 59075456
6 59075890
6 59075946
6 59075958
6 59076040
6 59076248
6 59076389
6 59079164
6 59079245
6 59079340
6 59079344
6 59079380
6 59079421
6 59079680
6 59079949
6 59079959
6 59079962
6 59079975
6 59080358
6 59080386
6 59081102
6 59081116
6 59081584
6 59081591
6 59081611
6 59081920
6 59082023
6 59082399
6 59083255
6 59083290
6 59083622
6 59084274
6 59084768
6 59085428
6 59085590
6 59085609
6 59085644
6 59086157
6 59086224
6 59086295
6 59086839
6 59087062
6 59087086
6 59087187
6 59087504
6 59087766
6 59087887
6 59088115
6 59088796
6 59089140
6 59089313
6 59089600
6 59090180
6 59090204
6 59090737
6 59091073
6 59091391
6 59091448
6 59092714
6 59092823
6 59092832
6 59092894
6 59092959
6 59092974
6 59093021
6 59093251
6 59093560
6 59093640
6 59093661
6 59093710
6 59093841
6 59094033
6 59094326
6 59094525
6 59094733
6 59094962
6 59095069
6 59095134
6 59095428
6 59095429
6 59095555
6 59096267
6 59096275
6 59096350
6 59096552
6 59097275
6 59097421
6 59098579
6 59098686
6 59098960
6 59099025
6 59099085
6 59099327
6 59099540
6 59100145
6 59100571
6 59100645
6 59100781
6 59103050
6 59103144
6 59103272
6 59103776
6 59103836
6 59103853
6 59104551
6 59104555
6 59104699
6 59104931
6 59104935
6 59105013
6 59105069
6 59105158
6 59105354
6 59105475
6 59105670
6 59107516
6 59107532
6 59107572
6 59107574
6 59107717
6 59107887
6 59108298
6 59108568
6 59109272
6 59109310
6 59109460
6 59109724
6 59109746
6 59109870
6 59109897
6 59109923
6 59110059
6 59110213
6 59110371
6 59110643
6 59111502
6 59111629
6 59111779
6 59111852
6 59111992
6 59112263
6 59112401
6 59112530
6 59113152
6 59113686
6 59114095
6 59114126
6 59114169
6 59114375
6 59115189
6 59115213
6 59115421
6 59115440
6 59116043
6 59116103
6 59116618
6 59117620
6 59117963
6 59118177
6 59118241
6 59118339
6 59118752
6 59118842
6 59118861
6 59119822
6 59119823
6 59119838
6 59120034
6 59120157
6 59120273
6 59121000
6 59121001
6 59121177
6 59121332
6 59121389
6 59121474
6 59121546
6 59121610
6 59121705
6 59121862
6 59121932
6 59121967
6 59122040
6 59122051
6 59122247
6 59122728
6 59123203
6 59123216
6 59123233
6 59123318
6 59123319
6 59123409
6 59123543
6 59123599
6 59125317
6 59125792
6 59126132
6 59126578
6 59126750
6 59126895
6 59127235
6 59127271
6 59127495
6 59129980
6 59130060
6 59130130
6 59131031
6 59132076
6 59132129
6 59132315
6 59132338
6 59132551
6 59132849
6 59133043
6 59133293
6 59133316
6 59133562
6 59133681
6 59134118
6 59134380
6 59134910
6 59136449
6 59136664
6 59137390
6 59137781
6 59138100
6 59138287
6 59138618
6 59141142
6 59144383
6 59144993
6 59145056
6 59145172
6 59145468
6 59145895
6 59146043
6 59146274
6 59147748
6 59147979
6 59148058
6 59148308
6 59148717
6 59150673
6 59151864
6 59153750
6 59153790
6 59154757
6 59154854
6 59154870
6 59155544
6 59155831
6 59155861
6 59156104
6 59156881
6 59157379
6 59158509
6 59159694
6 59159939
6 59159972
6 59161031
6 59162102
6 59162309
6 59162960
6 59164984
6 59166009
6 59166032
6 59166834
6 59167233
6 59169894
6 59170016
6 59170351
6 59170532
6 59170844
6 59170984
6 59171534
6 59171678
6 59171853
6 59171854
6 59172422
6 59174098
6 59174484
6 59176256
6 59176396
6 59176565
6 59177262
6 59177316
6 59178552
6 59178665
6 59178714
6 59179043
6 59179173
6 59179237
6 59179723
6 59179892
6 59180327
6 59183884
6 59184018
6 59184486
6 59184594
6 59185034
6 59185042
6 59185538
6 59185765
6 59186119
6 59187161
6 59187516
6 59187519
6 59187769
6 59187818
6 59188963
6 59189225
6 59189226
6 59189288
6 59189896
6 59192152
6 59192501
6 59192597
6 59192941
6 59193767
6 59194125
6 59195149
6 59196075
6 59196149
6 59196602
6 59197356
6 59197989
6 59198081
6 59199298
6 59199446
6 59200571
6 59200940
6 59202089
6 59202229
6 59202297
6 59202466
6 59203286
6 59203699
6 59205204
6 59205383
6 59205412
6 59205628
6 59205869
6 59206232
6 59206445
6 59206519
6 59206555
6 59206562
6 59206591
6 59206649
6 59206721
6 59206981
6 59207081
6 59207110
6 59207354
6 59208210
6 59208696
6 59208867
6 59208905
6 59209549
6 59210010
6 59210483
6 59210533
6 59210542
6 59210640
6 59210699
6 59210738
6 59210816
6 59211273
6 59211591
6 59211607
6 59211622
6 59211788
6 59211853
6 59213215
6 59213681
6 59214790
6 59215170
6 59215640
6 59215753
6 59215806
6 59215876
6 59216124
6 59216723
6 59216980
6 59216981
6 59216990
6 59217112
6 59217431
6 59217494
6 59217777
6 59217918
6 59218361
6 59218409
6 59218711
6 59219810
6 59219899
6 59220042
6 59220333
6 59220425
6 59221279
6 59221974
6 59222202
6 59222719
6 59223498
6 59223712
6 59223964
6 59224120
6 59224604
6 59224985
6 59225019
6 59225089
6 59225363
6 59226062
6 59226101
6 59226104
6 59226367
6 59227316
6 59227758
6 59227959
6 59228925
6 59229302
6 59229619
6 59230046
6 59230239
6 59230790
6 59231347
6 59231531
6 59231792
6 59231826
6 59233475
6 59234254
6 59235144
6 59235189
6 59235366
6 59235676
6 59235706
6 59236604
6 59239461
6 59240007
6 59242275
6 59244192
6 59244459
6 59244613
6 59244623
6 59244717
6 59245064
6 59245522
6 59245608
6 59246019
6 59246198
6 59246337
6 59246746
6 59246946
6 59246997
6 59247009
6 59247526
6 59247930
6 59248059
6 59248673
6 59248812
6 59249135
6 59249606
6 59249746
6 59249750
6 59249759
6 59249965
6 59249974
6 59250079
6 59250115
6 59250583
6 59250804
6 59251107
6 59251321
6 59251812
6 59251837
6 59251955
6 59251978
6 59252429
6 59252654
6 59252927
6 59253935
6 59254689
6 59254801
6 59256195
6 59257952
6 59258187
6 59258423
6 59260034
6 59261333
6 59261668
6 59262265
6 59262762
6 59262984
6 59264698
6 59264825
6 59264885
6 59265017
6 59265405
6 59265601
6 59265701
6 59266095
6 59268799
6 59270820
6 59272437
6 59272604
6 59273552
6 59273850
6 59274147
6 59274908
6 59275861
6 59276794
6 59277668
6 59278143
6 59278467
6 59278507
6 59279192
6 59279490
6 59279782
6 59279869
6 59279953
6 59280595
6 59280627
6 59280865
6 59282057
6 59282237
6 59282348
6 59282450
6 59282568
6 59282669
6 59282955
6 59282977
6 59284284
6 59284765
6 59284873
6 59285034
6 59285170
6 59286558
6 59286882
6 59286993
6 59287012
6 59287215
6 59287672
6 59287818
6 59288119
6 59288196
6 59288642
6 59288950
6 59288975
6 59289192
6 59289204
6 59289936
6 59289999
6 59290345
6 59290413
6 59290604
6 59290724
6 59290771
6 59290864
6 59290937
6 59290990
6 59290992
6 59291020
6 59291226
6 59291485
6 59291528
6 59291607
6 59291786
6 59291787
6 59291804
6 59291847
6 59291964
6 59292198
6 59292202
6 59292211
6 59292912
6 59293005
6 59293112
6 59293127
6 59293469
6 59293473
6 59293663
6 59293755
6 59293772
6 59293778
6 59293866
6 59294028
6 59294345
6 59294398
6 59294438
6 59294563
6 59294685
6 59294716
6 59294763
6 59295015
6 59295519
6 59295727
6 59295779
6 59295858
6 59295860
6 59296004
6 59296121
6 59296229
6 59296281
6 59296737
6 59296806
6 59296904
6 59297236
6 59297577
6 59298737
6 59298900
6 59301176
6 59301952
6 59302982
6 59303103
6 59303956
6 59304088
6 59304758
6 59304763
6 59305674
6 59305808
6 59305984
6 59306497
6 59306514
6 59306953
6 59307885
6 59308391
6 59310496
6 59310528
6 59312943
6 59313745
6 59313815
6 59314315
6 59314514
6 59314652
6 59315262
6 59315433
6 59316430
6 59316617
6 59316885
6 59320484
6 59323797
6 59324176
6 59325023
6 59326436
6 59328271
6 59328607
6 59328780
6 59328865
6 59328982
6 59329853
6 59329872
6 59331869
6 59332082
6 59332108
6 59332395
6 59332812
6 59333332
6 59337178
6 59337440
6 59337782
6 59337990
6 59338636
6 59338955
6 59339248
6 59341031
6 59341198
6 59341748
6 59342678
6 59342706
6 59342710
6 59342746
6 59343438
6 59343453
6 59343457
6 59345942
6 59345987
6 59346235
6 59346369
6 59346443
6 59346531
6 59346873
6 59346876
6 59346904
6 59346989
6 59347214
6 59347226
6 59347614
6 59347741
6 59348610
6 59349089
6 59349611
6 59349870
6 59351059
6 59351321
6 59351338
6 59351395
6 59351780
6 59352201
6 59352408
6 59352503
6 59353510
6 59353616
6 59354221
6 59354797
6 59354897
6 59354908
6 59356103
6 59356531
6 59356858
6 59358713
6 59358723
6 59359112
6 59359113
6 59359353
6 59359663
6 59359664
6 59359680
6 59359691
6 59359827
6 59360242
6 59360509
6 59360700
6 59360811
6 59360814
6 59360825
6 59361010
6 59361263
6 59361283
6 59361307
6 59361505
6 59361590
6 59361801
6 59361824
6 59361914
6 59362018
6 59363556
6 59363602
6 59363753
6 59364426
6 59364538
6 59365203
6 59366241
6 59367156
6 59369362
6 59369490
6 59370254
6 59370894
6 59370921
6 59370967
6 59371155
6 59371404
6 59373121
6 59375018
6 59376473
6 59378604
6 59378962
6 59379024
6 59380532
6 59381308
6 59381359
6 59381608
6 59381675
6 59381846
6 59381901
6 59381985
6 59382900
6 59383080
6 59383171
6 59383229
6 59383247
6 59383861
6 59384083
6 59385113
6 59385375
6 59387032
6 59387312
6 59387716
6 59388639
6 59389115
6 59389708
6 59389799
6 59391053
6 59391420
6 59392151
6 59392781
6 59393472
6 59393504
6 59394367
6 59394566
6 59395588
6 59396103
6 59396506
6 59396983
6 59397638
6 59397739
6 59397807
6 59398101
6 59398375
6 59398631
6 59398955
6 59399890
6 59399899
6 59400763
6 59400909
6 59401209
6 59401338
6 59401401
6 59402546
6 59403294
6 59403601
6 59404071
6 59404173
6 59405120
6 59406055
6 59406100
6 59406263
6 59406352
6 59406433
6 59406451
6 59406692
6 59407003
6 59407372
6 59407429
6 59407782
6 59407925
6 59408358
6 59408930
6 59409376
6 59409756
6 59410209
6 59410828
6 59412259
6 59412852
6 59412854
6 59413121
6 59413743
6 59414334
6 59415289
6 59415599
6 59417133
6 59417337
6 59417485
6 59417543
6 59417818
6 59418252
6 59419319
6 59419442
6 59420365
6 59420487
6 59420574
6 59420807
6 59421280
6 59421505
6 59421549
6 59421909
6 59422750
6 59422790
6 59423000
6 59423676
6 59424127
6 59424584
6 59424867
6 59425077
6 59425316
6 59425370
6 59425456
6 59425757
6 59426505
6 59426894
6 59426984
6 59427485
6 59427780
6 59428004
6 59428404
6 59429016
6 59429207
6 59429498
6 59429523
6 59429886
6 59430062
6 59430210
6 59430538
6 59431255
6 59431869
6 59432566
6 59433094
6 59436601
6 59438240
6 59438356
6 59438717
6 59438759
6 59438763
6 59439417
6 59440005
6 59440663
6 59442435
6 59442969
6 59443096
6 59443641
6 59443665
6 59444398
6 59444435
6 59444483
6 59445308
6 59445557
6 59446264
6 59446300
6 59446776
6 59447092
6 59447253
6 59448143
6 59449221
6 59449308
6 59449416
6 59450551
6 59450779
6 59451187
6 59452647
6 59452699
6 59452824
6 59453381
6 59453656
6 59455718
6 59456015
6 59456021
6 59456837
6 59456855
6 59456983
6 59457100
6 59457231
6 59457271
6 59458418
6 59458570
6 59459077
6 59459510
6 59459775
6 59461450
6 59461959
6 59462001
6 59462174
6 59462721
6 59463225
6 59463791
6 59463912
6 59465055
6 59465553
6 59466504
6 59467827
6 59468798
6 59469065
6 59469256
6 59469312
6 59469584
6 59470247
6 59471223
6 59471272
6 59472045
6 59472996
6 59473421
6 59474973
6 59476313
6 59477426
6 59477510
6 59478527
6 59478562
6 59480290
6 59482898
6 59483024
6 59485095
6 59485220
6 59485259
6 59485322
6 59485646
6 59485847
6 59486796
6 59489070
6 59489096
6 59489655
6 59489810
6 59489918
6 59489954
6 59490274
6 59490544
6 59491307
6 59491363
6 59491718
6 59492155
6 59492186
6 59492233
6 59492329
6 59492447
6 59492575
6 59492577
6 59493351
6 59493666
6 59494367
6 59495778
6 59496913
6 59497131
6 59497574
6 59498295
6 59502001
6 59502725
6 59503195
6 59503841
6 59504270
6 59505077
6 59505091
6 59505907
6 59506087
6 59508777
6 59509454
6 59509608
6 59510356
6 59510391
6 59510623
6 59511073
6 59511536
6 59512504
6 59512717
6 59513045
6 59514016
6 59514066
6 59516555
6 59516955
6 59517331
6 59517360
6 59518168
6 59518427
6 59518638
6 59518783
6 59518937
6 59519164
6 59519468
6 59520072
6 59520672
6 59520790
6 59520998
6 59521151
6 59522450
6 59523320
6 59523647
6 59523755
6 59523888
6 59524915
6 59525246
6 59525485
6 59525633
6 59526141
6 59526527
6 59527018
6 59527166
6 59527622
6 59527800
6 59528151
6 59528749
6 59529250
6 59529360
6 59529791
6 59530528
6 59530745
6 59530903
6 59530930
6 59530968
6 59532124
6 59532272
6 59532538
6 59532981
6 59532993
6 59533657
6 59533810
6 59534131
6 59534272
6 59534391
6 59534620
6 59534660
6 59534672
6 59534673
6 59534678
6 59534683
6 59534713
6 59534805
6 59534969
6 59535120
6 59535346
6 59535378
6 59535386
6 59535403
6 59535420
6 59535620
6 59535623
6 59535673
6 59535750
6 59535761
6 59535765
6 59535791
6 59535940
6 59535951
6 59536079
6 59536234
6 59536302
6 59536306
6 59536307
6 59536786
6 59537152
6 59537338
6 59537369
6 59537613
6 59537802
6 59537826
6 59537853
6 59537863
6 59537928
6 59537985
6 59538050
6 59538135
6 59538157
6 59538430
6 59538688
6 59539355
6 59539440
6 59539581
6 59539751
6 59539878
6 59540139
6 59540145
6 59540355
6 59540415
6 59540436
6 59540482
6 59540497
6 59540761
6 59540854
6 59540865
6 59540866
6 59540867
6 59540898
6 59540961
6 59541061
6 59541119
6 59541147
6 59541171
6 59541417
6 59541541
6 59541554
6 59541560
6 59541570
6 59541660
6 59541728
6 59541871
6 59541997
6 59542037
6 59542084
6 59542105
6 59542210
6 59542214
6 59542279
6 59542290
6 59542538
6 59542673
6 59542778
6 59542811
6 59542924
6 59542928
6 59543166
6 59543189
6 59543251
6 59543255
6 59543571
6 59543705
6 59543706
6 59543734
6 59543751
6 59543993
6 59544109
6 59545522
6 59546591
6 59546929
6 59547071
6 59547465
6 59547575
6 59549231
6 59549763
6 59550891
6 59551201
6 59551369
6 59551571
6 59551603
6 59551954
6 59553036
6 59553226
6 59553355
6 59553906
6 59554566
6 59555465
6 59555704
6 59555905
6 59556949
6 59558165
6 59558601
6 59559721
6 59560019
6 59560211
6 59560830
6 59561395
6 59561450
6 59561575
6 59561671
6 59561758
6 59562149
6 59562437
6 59563339
6 59565602
6 59566290
6 59567687
6 59569197
6 59573437
6 59573547
6 59573567
6 59575058
6 59575205
6 59575630
6 59575822
6 59576030
6 59576324
6 59576700
6 59576721
6 59576832
6 59576877
6 59576961
6 59576984
6 59576997
6 59577042
6 59577044
6 59577183
6 59577294
6 59578125
6 59578584
6 59578635
6 59578866
6 59579030
6 59579155
6 59579164
6 59579169
6 59579260
6 59579304
6 59579481
6 59579872
6 59579929
6 59579942
6 59580039
6 59580069
6 59580106
6 59580114
6 59580179
6 59580197
6 59580624
6 59580700
6 59581165
6 59581339
6 59582416
6 59588524
6 59592831
6 59594215
6 59594913
6 59595308
6 59596418
6 59597152
6 59597162
6 59597222
6 59598010
6 59599899
6 59600621
6 59601172
6 59602664
6 59603417
6 59604461
6 59604921
6 59606344
6 59607472
6 59608231
6 59608805
6 59610272
6 59610706
6 59611374
6 59611683
6 59611704
6 59612180
6 59612327
6 59612493
6 59612719
6 59613237
6 59613296
6 59613599
6 59614101
6 59614116
6 59614214
6 59614926
6 59615058
6 59615671
6 59615721
6 59615997
6 59615998
6 59616231
6 59616493
6 59616647
6 59617569
6 59618015
6 59618825
6 59619103
6 59619413
6 59620128
6 59620616
6 59620639
6 59620646
6 59620654
6 59620831
6 59621096
6 59621102
6 59621211
6 59621315
6 59621357
6 59621494
6 59621500
6 59621520
6 59621538
6 59621726
6 59621851
6 59622110
6 59622487
6 59622713
6 59622834
6 59622997
6 59623018
6 59623039
6 59623099
6 59623385
6 59623386
6 59623428
6 59623464
6 59623485
6 59623537
6 59623577
6 59624458
6 59624569
6 59624688
6 59625124
6 59625277
6 59625326
6 59625344
6 59625414
6 59625423
6 59625442
6 59625696
6 59625716
6 59625730
6 59625818
6 59626894
6 59626975
6 59627000
6 59627036
6 59627308
6 59627406
6 59627463
6 59627725
6 59627923
6 59627953
6 59627958
6 59628075
6 59628360
6 59628400
6 59628591
6 59628655
6 59628799
6 59628871
6 59628953
6 59629032
6 59629095
6 59629106
6 59629125
6 59629155
6 59629159
6 59629195
6 59629332
6 59629342
6 59629429
6 59630710
6 59630725
6 59631024
6 59631165
6 59631244
6 59631387
6 59631424
6 59631447
6 59631502
6 59631740
6 59631755
6 59631776
6 59631780
6 59631826
6 59631968
6 59632018
6 59632019
6 59632041
6 59632088
6 59632232
6 59632324
6 59632380
6 59632391
6 59632410
6 59632547
6 59632566
6 59632760
6 59632787
6 59632821
6 59632824
6 59632839
6 59632933
6 59632935
6 59632947
6 59632958
6 59632987
6 59633054
6 59633143
6 59633180
6 59633219
6 59633245
6 59633424
6 59633458
6 59633612
6 59633643
6 59633870
6 59633999
6 59634089
6 59634170
6 59634252
6 59634261
6 59634277
6 59634307
6 59634400
6 59634578
6 59635176
6 59635212
6 59635496
6 59635581
6 59635593
6 59635606
6 59635846
6 59635867
6 59635921
6 59635955
6 59636056
6 59636099
6 59636142
6 59636321
6 59636471
6 59636519
6 59636522
6 59636563
6 59636837
6 59637015
6 59637185
6 59637237
6 59637550
6 59637709
6 59637751
6 59637935
6 59637946
6 59638034
6 59638073
6 59638147
6 59638156
6 59638958
6 59638962
6 59638973
6 59639137
6 59639238
6 59639256
6 59639277
6 59639376
6 59639828
6 59639839
6 59639864
6 59640308
6 59640372
6 59640398
6 59641596
6 59641841
6 59641896
6 59641923
6 59642457
6 59642603
6 59643048
6 59643308
6 59643324
6 59643969
6 59645094
6 59647358
6 59651630
6 59652369
6 59653751
6 59655156
6 59656940
6 59657420
6 59658647
6 59658708
6 59659072
6 59659095
6 59659156
6 59659380
6 59660091
6 59660525
6 59660549
6 59660926
6 59661785
6 59662075
6 59663081
6 59663447
6 59663780
6 59664105
6 59664255
6 59664524
6 59664825
6 59665023
6 59666020
6 59666685
6 59668313
6 59668604
6 59670262
6 59670671
6 59675924
6 59676254
6 59678626
6 59679043
6 59679099
6 59680218
6 59680996
6 59681100
6 59684028
6 59686911
6 59687352
6 59688999
6 59691931
6 59693888
6 59694482
6 59694612
6 59694776
6 59696333
6 59697890
6 59699350
6 59700821
6 59700839
6 59701408
6 59701964
6 59702829
6 59703613
6 59705734
6 59706528
6 59707049
6 59707672
6 59707913
6 59708062
6 59708431
6 59710159
6 59710692
6 59710725
6 59710905
6 59711524
6 59713139
6 59713199
6 59713249
6 59713481
6 59713518
6 59713557
6 59713772
6 59713814
6 59713853
6 59714528
6 59714608
6 59715514
6 59715601
6 59715964
6 59715968
6 59716034
6 59716128
6 59716136
6 59716186
6 59716252
6 59716451
6 59716714
6 59716766
6 59718001
6 59718047
6 59718445
6 59718564
6 59719206
6 59719229
6 59719259
6 59719309
6 59720156
6 59720837
6 59721026
6 59721102
6 59723099
6 59723673
6 59724895
6 59725685
6 59726181
6 59726949
6 59728032
6 59728714
6 59728762
6 59728774
6 59729219
6 59729340
6 59729553
6 59729761
6 59730595
6 59730736
6 59730925
6 59731164
6 59732271
6 59732294
6 59732520
6 59734325
6 59734336
6 59734413
6 59734527
6 59734556
6 59734569
6 59734809
6 59734816
6 59734877
6 59735220
6 59735651
6 59735674
6 59735717
6 59735725
6 59735792
6 59735887
6 59735934
6 59735940
6 59735964
6 59735993
6 59736061
6 59736603
6 59736770
6 59736818
6 59736833
6 59737126
6 59737192
6 59737492
6 59737643
6 59738006
6 59738029
6 59738379
6 59738388
6 59739160
6 59739289
6 59739425
6 59739481
6 59739920
6 59740306
6 59740811
6 59741480
6 59742072
6 59742135
6 59742780
6 59743422
6 59743520
6 59743932
6 59743954
6 59744267
6 59744623
6 59745202
6 59745243
6 59746148
6 59746510
6 59746562
6 59746669
6 59746955
6 59747022
6 59747250
6 59747262
6 59747267
6 59747336
6 59747388
6 59747536
6 59747736
6 59747751
6 59747793
6 59747851
6 59747857
6 59747876
6 59747931
6 59747963
6 59747981
6 59747991
6 59748083
6 59748089
6 59748094
6 59748110
6 59748318
6 59748367
6 59748492
6 59748689
6 59748696
6 59748742
6 59748803
6 59748866
6 59748980
6 59749018
6 59749079
6 59749101
6 59749289
6 59749739
6 59751594
6 59753253
6 59753680
6 59754053
6 59754206
6 59754262
6 59754294
6 59754461
6 59754529
6 59754531
6 59754712
6 59754736
6 59754816
6 59755720
6 59755996
6 59756017
6 59756158
6 59756188
6 59756453
6 59756948
6 59757562
6 59757654
6 59757723
6 59757780
6 59758042
6 59758582
6 59758589
6 59759050
6 59759167
6 59759190
6 59759324
6 59759556
6 59759914
6 59761176
6 59761632
6 59763249
6 59763292
6 59765164
6 59765188
6 59765329
6 59765735
6 59766389
6 59766455
6 59766496
6 59766534
6 59766608
6 59766649
6 59766713
6 59766827
6 59766945
6 59766974
6 59767165
6 59767471
6 59767500
6 59767574
6 59767777
6 59767810
6 59767837
6 59767894
6 59767924
6 59767939
6 59767968
6 59768008
6 59768027
6 59768109
6 59768152
6 59768168
6 59768264
6 59768290
6 59768295
6 59768297
6 59768355
6 59768358
6 59768508
6 59768548
6 59768611
6 59768680
6 59768704
6 59768814
6 59768832
6 59769230
6 59769536
6 59769757
6 59769807
6 59769901
6 59770492
6 59770508
6 59770681
6 59770763
6 59770924
6 59771011
6 59771175
6 59771636
6 59771820
6 59771971
6 59772103
6 59773049
6 59773136
6 59776513
6 59776978
6 59777827
6 59777845
6 59778057
6 59778167
6 59778175
6 59778676
6 59778729
6 59781783
6 59783802
6 59784310
6 59784407
6 59784595
6 59784601
6 59784602
6 59784857
6 59784863
6 59785107
6 59786846
6 59787064
6 59787812
6 59787975
6 59788777
6 59789979
6 59790004
6 59790897
6 59790929
6 59791005
6 59791238
6 59791256
6 59791334
6 59791395
6 59791422
6 59791481
6 59791513
6 59791578
6 59791979
6 59792224
6 59792781
6 59792830
6 59792972
6 59793722
6 59795410
6 59795422
6 59795513
6 59795527
6 59796608
6 59798456
6 59798465
6 59798729
6 59799050
6 59800282
6 59800297
6 59800304
6 59800334
6 59800370
6 59800388
6 59800411
6 59800488
6 59800817
6 59800986
6 59801098
6 59801869
6 59801872
6 59801892
6 59801902
6 59801936
6 59801939
6 59802064
6 59802079
6 59802172
6 59802225
6 59802287
6 59802304
6 59802305
6 59802307
6 59802330
6 59802331
6 59802332
6 59802390
6 59802555
6 59802563
6 59802624
6 59803141
6 59803356
6 59803971
6 59804205
6 59804490
6 59806006
6 59806007
6 59806009
6 59806343
6 59807028
6 59807210
6 59807627
6 59807708
6 59807897
6 59808473
6 59808511
6 59808775
6 59808978
6 59809046
6 59809188
6 59809203
6 59809549
6 59809568
6 59810352
6 59810850
6 59810989
6 59811152
6 59811170
6 59811172
6 59811404
6 59812026
6 59812035
6 59812202
6 59812638
6 59813197
6 59813526
6 59818813
6 59819187
6 59819309
6 59819321
6 59819344
6 59819357
6 59819422
6 59819432
6 59819709
6 59819999
6 59820050
6 59820060
6 59820081
6 59820086
6 59820095
6 59820114
6 59820395
6 59820577
6 59820653
6 59820691
6 59820710
6 59820726
6 59820827
6 59820835
6 59820843
6 59820970
6 59820972
6 59821000
6 59821143
6 59821183
6 59821627
6 59821681
6 59821713
6 59821814
6 59821974
6 59822050
6 59822052
6 59822132
6 59822180
6 59822225
6 59822382
6 59822533
6 59822607
6 59822610
6 59822681
6 59822709
6 59822813
6 59822934
6 59822996
6 59823008
6 59823012
6 59823048
6 59823147
6 59823294
6 59823431
6 59823512
6 59823633
6 59823734
6 59823761
6 59823781
6 59823790
6 59823797
6 59824147
6 59824154
6 59824177
6 59824258
6 59824259
6 59824279
6 59824285
6 59824354
6 59824456
6 59824668
6 59824845
6 59825019
6 59825037
6 59825176
6 59825215
6 59825417
6 59825435
6 59825678
6 59825832
6 59826440
6 59826732
6 59826812
6 59826825
6 59826854
6 59826865
6 59827081
6 59827138
6 59827148
6 59827272
6 59827329
6 59827643
6 59827644
6 59827658
6 59828228
6 59828283
6 59828384
6 59828386
6 59828473
6 59828677
6 59829009
6 59829059
6 59829082
6 59829085
6 59829100
6 59829305
6 59829334
6 59829372
6 59829471
6 59829787
6 59829933
6 59830068
6 59830183
6 59830192
6 59830279
6 59830361
6 59830536
6 59830639
6 59830644
6 59831029
6 59831034
6 59831139
6 59831184
6 59831264
6 59831278
6 59831408
6 59832227
6 59832761
6 59832919
6 59833024
6 59833106
6 59833444
6 59833514
6 59833709
6 59834335
6 59834377
6 59834614
6 59835125
6 59835840
6 59835843
6 59835850
6 59835859
6 59836206
6 59836304
6 59836679
6 59836822
6 59836840
6 59837669
6 59837762
6 59838335
6 59838403
6 59839854
6 59841146
6 59841168
6 59841804
6 59842550
6 59842638
6 59842741
6 59842934
6 59843057
6 59843082
6 59843122
6 59843208
6 59843228
6 59843304
6 59843469
6 59843660
6 59843737
6 59843896
6 59843941
6 59843942
6 59844096
6 59844105
6 59844450
6 59844456
6 59844532
6 59844555
6 59844624
6 59844833
6 59844860
6 59844861
6 59844879
6 59844947
6 59844952
6 59845060
6 59845097
6 59845261
6 59845313
6 59845510
6 59845540
6 59845639
6 59845677
6 59845681
6 59845706
6 59845756
6 59845783
6 59845839
6 59845883
6 59846003
6 59846020
6 59846106
6 59846125
6 59846135
6 59846170
6 59846176
6 59846188
6 59846190
6 59846270
6 59846282
6 59846310
6 59846322
6 59846404
6 59846460
6 59846492
6 59846532
6 59846552
6 59846567
6 59846621
6 59846625
6 59846730
6 59846828
6 59846950
6 59847047
6 59847093
6 59847480
6 59847853
6 59847929
6 59848040
6 59848101
6 59848141
6 59848431
6 59848465
6 59848484
6 59848490
6 59848499
6 59848502
6 59848537
6 59848543
6 59848651
6 59848798
6 59848888
6 59849110
6 59849404
6 59849410
6 59849500
6 59849561
6 59849668
6 59849670
6 59849727
6 59849752
6 59849986
6 59850003
6 59850236
6 59850771
6 59851127
6 59851567
6 59851633
6 59851720
6 59851789
6 59851948
6 59852251
6 59852293
6 59852388
6 59852403
6 59852602
6 59852661
6 59852732
6 59852778
6 59852858
6 59852926
6 59853031
6 59853056
6 59853504
6 59853579
6 59853763
6 59853775
6 59853843
6 59853857
6 59853909
6 59853941
6 59853966
6 59854051
6 59854728
6 59854774
6 59854790
6 59854899
6 59854923
6 59854954
6 59854968
6 59855029
6 59855083
6 59855198
6 59855324
6 59855610
6 59855735
6 59856182
6 59856330
6 59856464
6 59857137
6 59857476
6 59857693
6 59857924
6 59858104
6 59858274
6 59858371
6 59858577
6 59858580
6 59858717
6 59858859
6 59858874
6 59858882
6 59858927
6 59859038
6 59859110
6 59859293
6 59859332
6 59859353
6 59859464
6 59859714
6 59859997
6 59860014
6 59860025
6 59860682
6 59860712
6 59860745
6 59861005
6 59861270
6 59861433
6 59861637
6 59861859
6 59861891
6 59861913
6 59861957
6 59862030
6 59862132
6 59862157
6 59862370
6 59862447
6 59863418
6 59863657
6 59863659
6 59863669
6 59863692
6 59863981
6 59864151
6 59864240
6 59864248
6 59864278
6 59864284
6 59864292
6 59864423
6 59864506
6 59864529
6 59864558
6 59864668
6 59864686
6 59864837
6 59864862
6 59864894
6 59865254
6 59865873
6 59866042
6 59866154
6 59866337
6 59866771
6 59866792
6 59866812
6 59866965
6 59867042
6 59867161
6 59867162
6 59867464
6 59867469
6 59867528
6 59867600
6 59867774
6 59867939
6 59868200
6 59868530
6 59868612
6 59868870
6 59868907
6 59869222
6 59870284
6 59870286
6 59870396
6 59870778
6 59870786
6 59871232
6 59871447
6 59871736
6 59872717
6 59873139
6 59873159
6 59873228
6 59873320
6 59873406
6 59873510
6 59873531
6 59873533
6 59873546
6 59873571
6 59873593
6 59873631
6 59873688
6 59873691
6 59873749
6 59873762
6 59873766
6 59873773
6 59873780
6 59873826
6 59874306
6 59874353
6 59874604
6 59874615
6 59874663
6 59874681
6 59874958
6 59875041
6 59875075
6 59875144
6 59875280
6 59875324
6 59875828
6 59875887
6 59876032
6 59876396
6 59876475
6 59876499
6 59876551
6 59876577
6 59876675
6 59876804
6 59877002
6 59877128
6 59877242
6 59877286
6 59877329
6 59877336
6 59877431
6 59877544
6 59877619
6 59877802
6 59878075
6 59878289
6 59878362
6 59879004
6 59879166
6 59879268
6 59879270
6 59879287
6 59879336
6 59879349
6 59879453
6 59879545
6 59879556
6 59879603
6 59879663
6 59879842
6 59879935
6 59879938
6 59880025
6 59880077
6 59880234
6 59880249
6 59880360
6 59880675
6 59880853
6 59880949
6 59881309
6 59881588
6 59881622
6 59881792
6 59881825
6 59883035
6 59883102
6 59883433
6 59884835
6 59885424
6 59886239
6 59886464
6 59886601
6 59886631
6 59886644
6 59886692
6 59886698
6 59886711
6 59886719
6 59886740
6 59886797
6 59886945
6 59886948
6 59887324
6 59887716
6 59888077
6 59888085
6 59888095
6 59888199
6 59888732
6 59888941
6 59889016
6 59889077
6 59889120
6 59889148
6 59889317
6 59889324
6 59889341
6 59889360
6 59889364
6 59889393
6 59889436
6 59889578
6 59890773
6 59891008
6 59891154
6 59891201
6 59892234
6 59892431
6 59892455
6 59892840
6 59892945
6 59893070
6 59893288
6 59893758
6 59893862
6 59893909
6 59894011
6 59894306
6 59894452
6 59895183
6 59895184
6 59895254
6 59895590
6 59897768
6 59898464
6 59898848
6 59899169
6 59899348
6 59899488
6 59899512
6 59899727
6 59904245
6 59904444
6 59904453
6 59904518
6 59904659
6 59904777
6 59905037
6 59905135
6 59905167
6 59905264
6 59905393
6 59905454
6 59905490
6 59905502
6 59905596
6 59905645
6 59905824
6 59905895
6 59905933
6 59905985
6 59906363
6 59906591
6 59906743
6 59906967
6 59907026
6 59907029
6 59907043
6 59907228
6 59907262
6 59907442
6 59907540
6 59907718
6 59907813
6 59908101
6 59908297
6 59908369
6 59908829
6 59908964
6 59908972
6 59909016
6 59909055
6 59909060
6 59909261
6 59909361
6 59909394
6 59909554
6 59909604
6 59909689
6 59909739
6 59909884
6 59910044
6 59910313
6 59910746
6 59910799
6 59910902
6 59910911
6 59910948
6 59910986
6 59911043
6 59911111
6 59911117
6 59911138
6 59911139
6 59911159
6 59911210
6 59911259
6 59911325
6 59911334
6 59911343
6 59911384
6 59911444
6 59911452
6 59911491
6 59911506
6 59911557
6 59911600
6 59911643
6 59911662
6 59911688
6 59911751
6 59911762
6 59911765
6 59911833
6 59911834
6 59911885
6 59911889
6 59911917
6 59911935
6 59911960
6 59912007
6 59912214
6 59912389
6 59912618
6 59912706
6 59912723
6 59912864
6 59912922
6 59913070
6 59913319
6 59913392
6 59913575
6 59913577
6 59913669
6 59913958
6 59914253
6 59914322
6 59914403
6 59915272
6 59915850
6 59918482
6 59920263
6 59921642
6 59921794
6 59921796
6 59921847
6 59925624
6 59925665
6 59926456
6 59926461
6 59926938
6 59927445
6 59928614
6 59928623
6 59929367
6 59933898
6 59934119
6 59934272
6 59935299
6 59935318
6 59935420
6 59936861
6 59936969
6 59937249
6 59937785
6 59937938
6 59940009
6 59940313
6 59942620
6 59943158
6 59943289
6 59943319
6 59944015
6 59946239
6 59946547
6 59946549
6 59946553
6 59946888
6 59947639
6 59948020
6 59948376
6 59948470
6 59949560
6 59949771
6 59949821
6 59950136
6 59950208
6 59950290
6 59950459
6 59950520
6 59951218
6 59952934
6 59953288
6 59953436
6 59953842
6 59954029
6 59954290
6 59954382
6 59955299
6 59955901
6 59956099
6 59956355
6 59956591
6 59956629
6 59957189
6 59959384
6 59963621
6 59963991
6 59964253
6 59964427
6 59964942
6 59966318
6 59966665
6 59967796
6 59969193
6 59969724
6 59971395
6 59971996
6 59974046
6 59974988
6 59974998
6 59975171
6 59975462
6 59976543
6 59977248
6 59978470
6 59978915
6 59980112
6 59981304
6 59981489
6 59981794
6 59983747
6 59984628
6 59986692
6 59986717
6 59987788
6 59987886
6 59988166
6 59990212
6 59990298
6 59990791
6 59991306
6 59992877
6 59994695
6 59994758
6 59995271
6 59995844
6 60002688
6 60003503
6 60004393
6 60005787
6 60005927
6 60006024
6 60006509
6 60006851
6 60009331
6 60010347
6 60010626
6 60011656
6 60012470
6 60012738
6 60014709
6 60015464
6 60016914
6 60017676
6 60019133
6 60019449
6 60019956
6 60020828
6 60021711
6 60023274
6 60024469
6 60026565
6 60026643
6 60027028
6 60027236
6 60027599
6 60027835
6 60028080
6 60030831
6 60030899
6 60031830
6 60034654
6 60034707
6 60035939
6 60036101
6 60036519
6 60036973
6 60037073
6 60039319
6 60040930
6 60045943
6 60046294
6 60047981
6 60048335
6 60048571
6 60049125
6 60049975
6 60050027
6 60050138
6 60052099
6 60053248
6 60053253
6 60054378
6 60054398
6 60054431
6 60055681
6 60056270
6 60057008
6 60057478
6 60057664
6 60058429
6 60059998
6 60060066
6 60060315
6 60060391
6 60060393
6 60060395
6 60060406
6 60060629
6 60061547
6 60063596
6 60064176
6 60064389
6 60066123
6 60067548
6 60068548
6 60069765
6 60069819
6 60069988
6 60070556
6 60070921
6 60071657
6 60072494
6 60073124
6 60073852
6 60073917
6 60074409
6 60074723
6 60074917
6 60076372
6 60076404
6 60077289
6 60078368
6 60078546
6 60080439
6 60081702
6 60082394
6 60082781
6 60084234
6 60085027
6 60085077
6 60085495
6 60085953
6 60086264
6 60086398
6 60086766
6 60086873
6 60086939
6 60087345
6 60087759
6 60087809
6 60087815
6 60087983
6 60087990
6 60088041
6 60088102
6 60088308
6 60088550
6 60088610
6 60088794
6 60088893
6 60089033
6 60089107
6 60089310
6 60089688
6 60090815
6 60091949
6 60093300
6 60094786
6 60095074
6 60097949
6 60102938
6 60103020
6 60103719
6 60103763
6 60103795
6 60104062
6 60104995
6 60105009
6 60105139
6 60105240
6 60105275
6 60105312
6 60105336
6 60105607
6 60105780
6 60106302
6 60106336
6 60106380
6 60106550
6 60106623
6 60106665
6 60108847
6 60113358
6 60113869
6 60114531
6 60115706
6 60118472
6 60119849
6 60121004
6 60121113
6 60122963
6 60123105
6 60123393
6 60123708
6 60123835
6 60123932
6 60124027
6 60124790
6 60124818
6 60124852
6 60125579
6 60125648
6 60125676
6 60125728
6 60125886
6 60126192
6 60126256
6 60127030
6 60127273
6 60127951
6 60128756
6 60129087
6 60129106
6 60129198
6 60129476
6 60129483
6 60129546
6 60130645
6 60130671
6 60131059
6 60131230
6 60131238
6 60131506
6 60131694
6 60131743
6 60131936
6 60132986
6 60134804
6 60135411
6 60135412
6 60135443
6 60135497
6 60135794
6 60136141
6 60136149
6 60136249
6 60136370
6 60136422
6 60137714
6 60137790
6 60137862
6 60137920
6 60138386
6 60138623
6 60138849
6 60138865
6 60138900
6 60139072
6 60139155
6 60139312
6 60139377
6 60139406
6 60139500
6 60139503
6 60139968
6 60139981
6 60140156
6 60140605
6 60140820
6 60140889
6 60141053
6 60141200
6 60141280
6 60141357
6 60141776
6 60141947
6 60142015
6 60142066
6 60142108
6 60142614
6 60142646
6 60142664
6 60143015
6 60143270
6 60143732
6 60143994
6 60144005
6 60144189
6 60144266
6 60144417
6 60144992
6 60145126
6 60145128
6 60145129
6 60145246
6 60145261
6 60145284
6 60145423
6 60145754
6 60145897
6 60145954
6 60146198
6 60147220
6 60147221
6 60147279
6 60147360
6 60148455
6 60148589
6 60149045
6 60149352
6 60149550
6 60150095
6 60150189
6 60150224
6 60150264
6 60150301
6 60150480
6 60150501
6 60150535
6 60150972
6 60151354
6 60151559
6 60151829
6 60151875
6 60151920
6 60151941
6 60152024
6 60152123
6 60152305
6 60152348
6 60152382
6 60152871
6 60152996
6 60153022
6 60153034
6 60153154
6 60153264
6 60153586
6 60153796
6 60153875
6 60153876
6 60153917
6 60153966
6 60153971
6 60154443
6 60154615
6 60154657
6 60155569
6 60155645
6 60155706
6 60155709
6 60155736
6 60155789
6 60156765
6 60156931
6 60157285
6 60157485
6 60159464
6 60162206
6 60163325
6 60164174
6 60165772
6 60166746
6 60166900
6 60167113
6 60167117
6 60167387
6 60168008
6 60169371
6 60170999
6 60171548
6 60171711
6 60171762
6 60171832
6 60172140
6 60172155
6 60172524
6 60174320
6 60177281
6 60178158
6 60178492
6 60178608
6 60180121
6 60180125
6 60180149
6 60180258
6 60180316
6 60180390
6 60180485
6 60180554
6 60180698
6 60180758
6 60180831
6 60180832
6 60180900
6 60181160
6 60181217
6 60181358
6 60181371
6 60181373
6 60181492
6 60181494
6 60181497
6 60181502
6 60181599
6 60181687
6 60181800
6 60181801
6 60181806
6 60181879
6 60181882
6 60181967
6 60181979
6 60181992
6 60182044
6 60182058
6 60182086
6 60182092
6 60182180
6 60182310
6 60182359
6 60182394
6 60182434
6 60182699
6 60182718
6 60182893
6 60182958
6 60182971
6 60183081
6 60183251
6 60183262
6 60183276
6 60183430
6 60183474
6 60183606
6 60183656
6 60183661
6 60183670
6 60183708
6 60183709
6 60183710
6 60183815
6 60183878
6 60183884
6 60183928
6 60183970
6 60184109
6 60184585
6 60184860
6 60184902
6 60184905
6 60185038
6 60185064
6 60185185
6 60185287
6 60185301
6 60185802
6 60185888
6 60185958
6 60186244
6 60186416
6 60186505
6 60186520
6 60186559
6 60186570
6 60186713
6 60186883
6 60186968
6 60187000
6 60187095
6 60187109
6 60187249
6 60187531
6 60187554
6 60187927
6 60188255
6 60188353
6 60188462
6 60188484
6 60188558
6 60188614
6 60188853
6 60189141
6 60189177
6 60189186
6 60189296
6 60189742
6 60189755
6 60191464
6 60191519
6 60191625
6 60191640
6 60191683
6 60191696
6 60191769
6 60191863
6 60192058
6 60192309
6 60192391
6 60192617
6 60192647
6 60192733
6 60192739
6 60192768
6 60193003
6 60193199
6 60193298
6 60193492
6 60193495
6 60193523
6 60193532
6 60193621
6 60193640
6 60193641
6 60193662
6 60193730
6 60193731
6 60193785
6 60194225
6 60194389
6 60194627
6 60194782
6 60195123
6 60195124
6 60195248
6 60195271
6 60195407
6 60195492
6 60195906
6 60195923
6 60196592
6 60196622
6 60196728
6 60196907
6 60196910
6 60197209
6 60197281
6 60198306
6 60199755
6 60200029
6 60200990
6 60201181
6 60201476
6 60201580
6 60201957
6 60203687
6 60203848
6 60204270
6 60204422
6 60204674
6 60204833
6 60204898
6 60204899
6 60204923
6 60205179
6 60205187
6 60205217
6 60205670
6 60205687
6 60205689
6 60205708
6 60205739
6 60205740
6 60206126
6 60206143
6 60206220
6 60206721
6 60206765
6 60206792
6 60206866
6 60206980
6 60207006
6 60207019
6 60207030
6 60207087
6 60207092
6 60207108
6 60207157
6 60207217
6 60207311
6 60207575
6 60207802
6 60208085
6 60208096
6 60208122
6 60208283
6 60208874
6 60209334
6 60210169
6 60210471
6 60210543
6 60210621
6 60210680
6 60210706
6 60210730
6 60210752
6 60211169
6 60211649
6 60211876
6 60212240
6 60212606
6 60212732
6 60212914
6 60213074
6 60213196
6 60213542
6 60213826
6 60213834
6 60213840
6 60213852
6 60213854
6 60214049
6 60214150
6 60214293
6 60214311
6 60214318
6 60214483
6 60214552
6 60214577
6 60214602
6 60214761
6 60214816
6 60215210
6 60215387
6 60215632
6 60215653
6 60215748
6 60215772
6 60216066
6 60216761
6 60216896
6 60216916
6 60216940
6 60219031
6 60219202
6 60219305
6 60219731
6 60219751
6 60219827
6 60220025
6 60220144
6 60220219
6 60220487
6 60220810
6 60220824
6 60221008
6 60222069
6 60222096
6 60222097
6 60222216
6 60222429
6 60222439
6 60222883
6 60223356
6 60223386
6 60223654
6 60224392
6 60224608
6 60224762
6 60224992
6 60225144
6 60225300
6 60225815
6 60226786
6 60226793
6 60227300
6 60227342
6 60227590
6 60227746
6 60227879
6 60227894
6 60228364
6 60228520
6 60228692
6 60228802
6 60229045
6 60229241
6 60229800
6 60229853
6 60230649
6 60231386
6 60232412
6 60232496
6 60232616
6 60232663
6 60232695
6 60232698
6 60232934
6 60233188
6 60233494
6 60233543
6 60233820
6 60233872
6 60234341
6 60234428
6 60234455
6 60234557
6 60234582
6 60234958
6 60235094
6 60235215
6 60235436
6 60235705
6 60236058
6 60236393
6 60236549
6 60236584
6 60236597
6 60236791
6 60236835
6 60238027
6 60238091
6 60238428
6 60238806
6 60239040
6 60239078
6 60239169
6 60239264
6 60239284
6 60239397
6 60239428
6 60239447
6 60239736
6 60239852
6 60239991
6 60240045
6 60240129
6 60240513
6 60241066
6 60241309
6 60241330
6 60241641
6 60241691
6 60241759
6 60242098
6 60242438
6 60242936
6 60243050
6 60243055
6 60243137
6 60243326
6 60243395
6 60243599
6 60243628
6 60243801
6 60243818
6 60243819
6 60243872
6 60243885
6 60243888
6 60244342
6 60244494
6 60244601
6 60244760
6 60244848
6 60245053
6 60245261
6 60245299
6 60245328
6 60245620
6 60245992
6 60246109
6 60246134
6 60246222
6 60246525
6 60246695
6 60246719
6 60246837
6 60247019
6 60247419
6 60247581
6 60247874
6 60248325
6 60248351
6 60248405
6 60248513
6 60248623
6 60248728
6 60249909
6 60250245
6 60250887
6 60251329
6 60251368
6 60254016
6 60254256
6 60254968
6 60255388
6 60256326
6 60256447
6 60256460
6 60256465
6 60256493
6 60256536
6 60256550
6 60256797
6 60256802
6 60256981
6 60257009
6 60257426
6 60257848
6 60257989
6 60258044
6 60259010
6 60259178
6 60259859
6 60260375
6 60261016
6 60261473
6 60261682
6 60262053
6 60262079
6 60262215
6 60262518
6 60262533
6 60263584
6 60263669
6 60263947
6 60263964
6 60264506
6 60264613
6 60264983
6 60265173
6 60265455
6 60265495
6 60265609
6 60265660
6 60265686
6 60265740
6 60265965
6 60265992
6 60266004
6 60266038
6 60266080
6 60266094
6 60266120
6 60266166
6 60266187
6 60266481
6 60266947
6 60266981
6 60267203
6 60267237
6 60267242
6 60267248
6 60267359
6 60267929
6 60268149
6 60268356
6 60268423
6 60268437
6 60268448
6 60268606
6 60268652
6 60268900
6 60269305
6 60269306
6 60269353
6 60269466
6 60269498
6 60269716
6 60270550
6 60270928
6 60270966
6 60271143
6 60271806
6 60271908
6 60272229
6 60272261
6 60272614
6 60272699
6 60272991
6 60273450
6 60274742
6 60274846
6 60274906
6 60275132
6 60275314
6 60275629
6 60275636
6 60275676
6 60276950
6 60277012
6 60277108
6 60278432
6 60278860
6 60279222
6 60279486
6 60279902
6 60280240
6 60280981
6 60281023
6 60281226
6 60281326
6 60281360
6 60281381
6 60282506
6 60282613
6 60283317
6 60283680
6 60283825
6 60283903
6 60283909
6 60284314
6 60284587
6 60284700
6 60284811
6 60285012
6 60285245
6 60285260
6 60285556
6 60285670
6 60286102
6 60287288
6 60287684
6 60288403
6 60288828
6 60288876
6 60288877
6 60288974
6 60289365
6 60289395
6 60289424
6 60289687
6 60289980
6 60290002
6 60290016
6 60290087
6 60290129
6 60290169
6 60290172
6 60290452
6 60290711
6 60290902
6 60291003
6 60291137
6 60291253
6 60291302
6 60291371
6 60291480
6 60291654
6 60291679
6 60291698
6 60291700
6 60292768
6 60293825
6 60293841
6 60293892
6 60294262
6 60294396
6 60295011
6 60295541
6 60295573
6 60295576
6 60297050
6 60297294
6 60297322
6 60298018
6 60300734
6 60300935
6 60301003
6 60301627
6 60302871
6 60303277
6 60303332
6 60303335
6 60303534
6 60304762
6 60304984
6 60305055
6 60305371
6 60305401
6 60305520
6 60305930
6 60306212
6 60306376
6 60306531
6 60306815
6 60307579
6 60307730
6 60307829
6 60307987
6 60308733
6 60308817
6 60308899
6 60309311
6 60309376
6 60309504
6 60309678
6 60310124
6 60310287
6 60310331
6 60310677
6 60311757
6 60312188
6 60312358
6 60312417
6 60314930
6 60315228
6 60316237
6 60316827
6 60318203
6 60319497
6 60319520
6 60319702
6 60320325
6 60321113
6 60321156
6 60321575
6 60322030
6 60322205
6 60324363
6 60324416
6 60325240
6 60325430
6 60325522
6 60326279
6 60326458
6 60326609
6 60326682
6 60327198
6 60327398
6 60327639
6 60327818
6 60327819
6 60327837
6 60328374
6 60328606
6 60328642
6 60329063
6 60329621
6 60329793
6 60329875
6 60330074
6 60330159
6 60330338
6 60330527
6 60331126
6 60331353
6 60331419
6 60331432
6 60331970
6 60332339
6 60332389
6 60332581
6 60332801
6 60332858
6 60332919
6 60333767
6 60334032
6 60334815
6 60334889
6 60334928
6 60335027
6 60335349
6 60335562
6 60335608
6 60336205
6 60336240
6 60336254
6 60336662
6 60336731
6 60337780
6 60338188
6 60340339
6 60340486
6 60340538
6 60340642
6 60340775
6 60340799
6 60340810
6 60340824
6 60341288
6 60341305
6 60341372
6 60341822
6 60341837
6 60341918
6 60341991
6 60342220
6 60342286
6 60342752
6 60342867
6 60343680
6 60344159
6 60344655
6 60344857
6 60344969
6 60345164
6 60348124
6 60348531
6 60348622
6 60348623
6 60349054
6 60349151
6 60349551
6 60349757
6 60349775
6 60349786
6 60349788
6 60350347
6 60350469
6 60350471
6 60351037
6 60351138
6 60352017
6 60352018
6 60353041
6 60353472
6 60353784
6 60353815
6 60353993
6 60354189
6 60354298
6 60355290
6 60356351
6 60356376
6 60356939
6 60357104
6 60357156
6 60357519
6 60358338
6 60358376
6 60358434
6 60358741
6 60358765
6 60358772
6 60359376
6 60359876
6 60359991
6 60360071
6 60360267
6 60360285
6 60360416
6 60360937
6 60361059
6 60361094
6 60361103
6 60361219
6 60361339
6 60361388
6 60361405
6 60361408
6 60361798
6 60361996
6 60362047
6 60362083
6 60362178
6 60362341
6 60362430
6 60363331
6 60363339
6 60363383
6 60363657
6 60363993
6 60364239
6 60364342
6 60364399
6 60364451
6 60364534
6 60364540
6 60364560
6 60364561
6 60364588
6 60364613
6 60364681
6 60364900
6 60364914
6 60364987
6 60365504
6 60365634
6 60365696
6 60365739
6 60365886
6 60365904
6 60365940
6 60366888
6 60366890
6 60366910
6 60366927
6 60366970
6 60367181
6 60367212
6 60368102
6 60368110
6 60368280
6 60368892
6 60368893
6 60369099
6 60369102
6 60369193
6 60369584
6 60369603
6 60369642
6 60369725
6 60370064
6 60370070
6 60370438
6 60370551
6 60370567
6 60370799
6 60371002
6 60372607
6 60372862
6 60373635
6 60373832
6 60377973
6 60377975
6 60377977
6 60378457
6 60378484
6 60378602
6 60378685
6 60379607
6 60379676
6 60380217
6 60381068
6 60381085
6 60381199
6 60381528
6 60381925
6 60383242
6 60384351
6 60385074
6 60385604
6 60387877
6 60388354
6 60388726
6 60389582
6 60389604
6 60392268
6 60394203
6 60395246
6 60395278
6 60395281
6 60395331
6 60395344
6 60395845
6 60395885
6 60396126
6 60396405
6 60396455
6 60397176
6 60397297
6 60397371
6 60397582
6 60397934
6 60398145
6 60398729
6 60399875
6 60400184
6 60400323
6 60400700
6 60400847
6 60400925
6 60400934
6 60400946
6 60400976
6 60401081
6 60401112
6 60401362
6 60401467
6 60401504
6 60401519
6 60401569
6 60403217
6 60403324
6 60403406
6 60403463
6 60403476
6 60403495
6 60404400
6 60405986
6 60406204
6 60406489
6 60406956
6 60407021
6 60407074
6 60407079
6 60409423
6 60409424
6 60409942
6 60410387
6 60410549
6 60411858
6 60411952
6 60412005
6 60412199
6 60412508
6 60412841
6 60412914
6 60412931
6 60413095
6 60413525
6 60413675
6 60414213
6 60414824
6 60415003
6 60415463
6 60416522
6 60416656
6 60418120
6 60418425
6 60418594
6 60418736
6 60420502
6 60420514
6 60421251
6 60421477
6 60421523
6 60421674
6 60422003
6 60422819
6 60423535
6 60425366
6 60426298
6 60428264
6 60428936
6 60429284
6 60429416
6 60430027
6 60430268
6 60430456
6 60430696
6 60430716
6 60430811
6 60430954
6 60431091
6 60431315
6 60431416
6 60431446
6 60431714
6 60432118
6 60434249
6 60434335
6 60434549
6 60434723
6 60435200
6 60436233
6 60436352
6 60436535
6 60436747
6 60437883
6 60438371
6 60439564
6 60439621
6 60439733
6 60440052
6 60440059
6 60441016
6 60441953
6 60442302
6 60442480
6 60442518
6 60443056
6 60444343
6 60444873
6 60445093
6 60445217
6 60445468
6 60445550
6 60446082
6 60446592
6 60446640
6 60446833
6 60447286
6 60447354
6 60447481
6 60447659
6 60448045
6 60448130
6 60448199
6 60448387
6 60448395
6 60448418
6 60448442
6 60448579
6 60448609
6 60448667
6 60450185
6 60450229
6 60450358
6 60450685
6 60450895
6 60451771
6 60451882
6 60451969
6 60452234
6 60452261
6 60452784
6 60453273
6 60453346
6 60453402
6 60453632
6 60453723
6 60453793
6 60453968
6 60454731
6 60457507
6 60458585
6 60459128
6 60459733
6 60459752
6 60459755
6 60460265
6 60460509
6 60460666
6 60461080
6 60461175
6 60461250
6 60461273
6 60461477
6 60461580
6 60461581
6 60461604
6 60461795
6 60461845
6 60461938
6 60462278
6 60462894
6 60463073
6 60463200
6 60463227
6 60463247
6 60463802
6 60463811
6 60463937
6 60464297
6 60464378
6 60464512
6 60464835
6 60465618
6 60465688
6 60465696
6 60465992
6 60466103
6 60466143
6 60466208
6 60466366
6 60466645
6 60466765
6 60466903
6 60467325
6 60467410
6 60467946
6 60468102
6 60468668
6 60468952
6 60469269
6 60469734
6 60469803
6 60469875
6 60471218
6 60472533
6 60472886
6 60473278
6 60473311
6 60474902
6 60475048
6 60475129
6 60476021
6 60476333
6 60476404
6 60476572
6 60476967
6 60477007
6 60477193
6 60477238
6 60478075
6 60478184
6 60478185
6 60478541
6 60478623
6 60478975
6 60479027
6 60480647
6 60481740
6 60481940
6 60482252
6 60482760
6 60483962
6 60484370
6 60484394
6 60485414
6 60486529
6 60486590
6 60487929
6 60488510
6 60488706
6 60488936
6 60489028
6 60489657
6 60489830
6 60490001
6 60490222
6 60490440
6 60490751
6 60491995
6 60492349
6 60492549
6 60492550
6 60492655
6 60492718
6 60492937
6 60493030
6 60493096
6 60493662
6 60493728
6 60493780
6 60493939
6 60494035
6 60494112
6 60494149
6 60494151
6 60494163
6 60494168
6 60494363
6 60494378
6 60494450
6 60494555
6 60494723
6 60494941
6 60494942
6 60495291
6 60495472
6 60495497
6 60495871
6 60496104
6 60496334
6 60496692
6 60497024
6 60497400
6 60497707
6 60498100
6 60498355
6 60499458
6 60499741
6 60499779
6 60500299
6 60500686
6 60500712
6 60501551
6 60501563
6 60501669
6 60502487
6 60502705
6 60504283
6 60504427
6 60504494
6 60505309
6 60505711
6 60506025
6 60506890
6 60509058
6 60509091
6 60509168
6 60509569
6 60509666
6 60509706
6 60509786
6 60510246
6 60510334
6 60510759
6 60510805
6 60511464
6 60512263
6 60512392
6 60512816
6 60514012
6 60515035
6 60515237
6 60516167
6 60516551
6 60516659
6 60517652
6 60517810
6 60517995
6 60518065
6 60518114
6 60518159
6 60518304
6 60518414
6 60519045
6 60519089
6 60519183
6 60519434
6 60519496
6 60519813
6 60520009
6 60520292
6 60520420
6 60520431
6 60520446
6 60520483
6 60520490
6 60520524
6 60520695
6 60521784
6 60521985
6 60522502
6 60522736
6 60522831
6 60522858
6 60523234
6 60523257
6 60523336
6 60523341
6 60523600
6 60523620
6 60523669
6 60523837
6 60523866
6 60523896
6 60523933
6 60524098
6 60524099
6 60524381
6 60524394
6 60524607
6 60524898
6 60524936
6 60525010
6 60525041
6 60525228
6 60525313
6 60525382
6 60525500
6 60525504
6 60525520
6 60525545
6 60525935
6 60525936
6 60526058
6 60526152
6 60526172
6 60526197
6 60526198
6 60526267
6 60526378
6 60526506
6 60526543
6 60526559
6 60527137
6 60527314
6 60527328
6 60527463
6 60527595
6 60528510
6 60528678
6 60528845
6 60529110
6 60529475
6 60529545
6 60529683
6 60529728
6 60530141
6 60530145
6 60530385
6 60530577
6 60530861
6 60530965
6 60531125
6 60531334
6 60531435
6 60531547
6 60531648
6 60531733
6 60531783
6 60532246
6 60532427
6 60532652
6 60532707
6 60533717
6 60533778
6 60533804
6 60534232
6 60534449
6 60534479
6 60534780
6 60534814
6 60534837
6 60534865
6 60534974
6 60535347
6 60535435
6 60535842
6 60536348
6 60536471
6 60536485
6 60536649
6 60536765
6 60536789
6 60537045
6 60537266
6 60537284
6 60537525
6 60537840
6 60537947
6 60537980
6 60538044
6 60538102
6 60538144
6 60538534
6 60538658
6 60538759
6 60538905
6 60539139
6 60539424
6 60539584
6 60539626
6 60539636
6 60539765
6 60539766
6 60540982
6 60541330
6 60541475
6 60541486
6 60542059
6 60542282
6 60542476
6 60542766
6 60542778
6 60542810
6 60542825
6 60542923
6 60543011
6 60543050
6 60543073
6 60543159
6 60543327
6 60543429
6 60543430
6 60543788
6 60543972
6 60544050
6 60544153
6 60544362
6 60544418
6 60544789
6 60545070
6 60545071
6 60545158
6 60545918
6 60546293
6 60546346
6 60546358
6 60546786
6 60547085
6 60547413
6 60547723
6 60547982
6 60548086
6 60548429
6 60548566
6 60548833
6 60548965
6 60549059
6 60549121
6 60549230
6 60549256
6 60549383
6 60549384
6 60549406
6 60549490
6 60549541
6 60549717
6 60549718
6 60549723
6 60549754
6 60549884
6 60550214
6 60550388
6 60551011
6 60551196
6 60551235
6 60551301
6 60551345
6 60551621
6 60551671
6 60551717
6 60551794
6 60552222
6 60552301
6 60552815
6 60552817
6 60552911
6 60552925
6 60553001
6 60553141
6 60553168
6 60553175
6 60553185
6 60553298
6 60553326
6 60553327
6 60553334
6 60553472
6 60553483
6 60553574
6 60553643
6 60553645
6 60553660
6 60553824
6 60554136
6 60554154
6 60554155
6 60554161
6 60554172
6 60554179
6 60554185
6 60554189
6 60554292
6 60554295
6 60554300
6 60554340
6 60554350
6 60554363
6 60554378
6 60554416
6 60554425
6 60554439
6 60554445
6 60554472
6 60554475
6 60554511
6 60554542
6 60554611
6 60554841
6 60555267
6 60555410
6 60555464
6 60555509
6 60555518
6 60555917
6 60556012
6 60556019
6 60556067
6 60556081
6 60556197
6 60556249
6 60556322
6 60556422
6 60556678
6 60556759
6 60556850
6 60556944
6 60557273
6 60557564
6 60557681
6 60557722
6 60557744
6 60557820
6 60557983
6 60557998
6 60558107
6 60558173
6 60558549
6 60558588
6 60558610
6 60558805
6 60558835
6 60558839
6 60558918
6 60559063
6 60559207
6 60559270
6 60559313
6 60559425
6 60559509
6 60559703
6 60559727
6 60559754
6 60559783
6 60559805
6 60560233
6 60560393
6 60560440
6 60561618
6 60561873
6 60561961
6 60562070
6 60562180
6 60562481
6 60562547
6 60563538
6 60563706
6 60564135
6 60564335
6 60564606
6 60564649
6 60565161
6 60565386
6 60565438
6 60565482
6 60565880
6 60566274
6 60566434
6 60566470
6 60566558
6 60567121
6 60567209
6 60567272
6 60567374
6 60567688
6 60568039
6 60568183
6 60568190
6 60569556
6 60569741
6 60570076
6 60570115
6 60570753
6 60571085
6 60571102
6 60571246
6 60571466
6 60572954
6 60573038
6 60573711
6 60574134
6 60574188
6 60574702
6 60575204
6 60576487
6 60576520
6 60576635
6 60577236
6 60577244
6 60577258
6 60577288
6 60577338
6 60577355
6 60577376
6 60577435
6 60578975
6 60579629
6 60579882
6 60579925
6 60580198
6 60580656
6 60584535
6 60584764
6 60585356
6 60585363
6 60585631
6 60585772
6 60585975
6 60586301
6 60586512
6 60586524
6 60586541
6 60586619
6 60586742
6 60586814
6 60586954
6 60586963
6 60586980
6 60587029
6 60587809
6 60587827
6 60587862
6 60587904
6 60587953
6 60588396
6 60589078
6 60589165
6 60589194
6 60589237
6 60589250
6 60589550
6 60589647
6 60589650
6 60589732
6 60589737
6 60589738
6 60589739
6 60589740
6 60589753
6 60589778
6 60589782
6 60589831
6 60590036
6 60590063
6 60590172
6 60590292
6 60590325
6 60591073
6 60592839
6 60592893
6 60592996
6 60593086
6 60593283
6 60593298
6 60593541
6 60593561
6 60593637
6 60593663
6 60593668
6 60593690
6 60593696
6 60593965
6 60593976
6 60594042
6 60594312
6 60594542
6 60594646
6 60594649
6 60594752
6 60594994
6 60595002
6 60596120
6 60596131
6 60596240
6 60596312
6 60596355
6 60596449
6 60596530
6 60596537
6 60596896
6 60597703
6 60597776
6 60597945
6 60598379
6 60598391
6 60598564
6 60599059
6 60599136
6 60599144
6 60599147
6 60599371
6 60599427
6 60599503
6 60599508
6 60599514
6 60599828
6 60599886
6 60599889
6 60599897
6 60600097
6 60600223
6 60600786
6 60600846
6 60600936
6 60601115
6 60601342
6 60601445
6 60601470
6 60601530
6 60601738
6 60601760
6 60601765
6 60601914
6 60602210
6 60602233
6 60602250
6 60602348
6 60602352
6 60602426
6 60602592
6 60602617
6 60602650
6 60602745
6 60602797
6 60603021
6 60603495
6 60603561
6 60603574
6 60603579
6 60603605
6 60603666
6 60603691
6 60603952
6 60603972
6 60604142
6 60604207
6 60604219
6 60604310
6 60604325
6 60604347
6 60604434
6 60604512
6 60604513
6 60604637
6 60604683
6 60604703
6 60604704
6 60604795
6 60604807
6 60604817
6 60604860
6 60604996
6 60605048
6 60605398
6 60605420
6 60605440
6 60605596
6 60605623
6 60605775
6 60605884
6 60605886
6 60606077
6 60606112
6 60606178
6 60606249
6 60606350
6 60606444
6 60606652
6 60607084
6 60607162
6 60607168
6 60607219
6 60607248
6 60607271
6 60607608
6 60607983
6 60608083
6 60608857
6 60608982
6 60608985
6 60609005
6 60609052
6 60609166
6 60611400
6 60611404
6 60611659
6 60611678
6 60611767
6 60611791
6 60611854
6 60611870
6 60611911
6 60612014
6 60612019
6 60612055
6 60612149
6 60612227
6 60612317
6 60612359
6 60612363
6 60612389
6 60612390
6 60612548
6 60612629
6 60612665
6 60612669
6 60612790
6 60612908
6 60612964
6 60613010
6 60613046
6 60613090
6 60613144
6 60613246
6 60613329
6 60613339
6 60613376
6 60614958
6 60615720
6 60615726
6 60615828
6 60616100
6 60616112
6 60616219
6 60616918
6 60616986
6 60617002
6 60617131
6 60617339
6 60617499
6 60617785
6 60617860
6 60617952
6 60618239
6 60618282
6 60618432
6 60618472
6 60618495
6 60618509
6 60618704
6 60618908
6 60619252
6 60619500
6 60619533
6 60619695
6 60619701
6 60619931
6 60620434
6 60620575
6 60620663
6 60621696
6 60621762
6 60621765
6 60621870
6 60621890
6 60622013
6 60627975
6 60628578
6 60628657
6 60628702
6 60628914
6 60629313
6 60629429
6 60630465
6 60631155
6 60631412
6 60631481
6 60631489
6 60631500
6 60631590
6 60631597
6 60631747
6 60631857
6 60633135
6 60634043
6 60635250
6 60635436
6 60635837
6 60635840
6 60637051
6 60638329
6 60640083
6 60641489
6 60642462
6 60643324
6 60643510
6 60644264
6 60644760
6 60646351
6 60647870
6 60647987
6 60649681
6 60650942
6 60651129
6 60651631
6 60656368
6 60656488
6 60659765
6 60660895
6 60661831
6 60662567
6 60663518
6 60664222
6 60664994
6 60665275
6 60666609
6 60667727
6 60671707
6 60671799
6 60674840
6 60675568
6 60681168
6 60681725
6 60681923
6 60683491
6 60684891
6 60684932
6 60693184
6 60693342
6 60693344
6 60693384
6 60693673
6 60693686
6 60696202
6 60696424
6 60696560
6 60696795
6 60697394
6 60698590
6 60699471
6 60701331
6 60701502
6 60704970
6 60705627
6 60707112
6 60707226
6 60707410
6 60707626
6 60709823
6 60710034
6 60710154
6 60714181
6 60714483
6 60715674
6 60715996
6 60717188
6 60717210
6 60718456
6 60719676
6 60720081
6 60720381
6 60723573
6 60724386
6 60726677
6 60729399
6 60732006
6 60732481
6 60732520
6 60732919
6 60732983
6 60733698
6 60733814
6 60734685
6 60735040
6 60735174
6 60736548
6 60736717
6 60736929
6 60737048
6 60737428
6 60737768
6 60737967
6 60738119
6 60738139
6 60738182
6 60738228
6 60738393
6 60738402
6 60738414
6 60738490
6 60738498
6 60738542
6 60738651
6 60739023
6 60739034
6 60739701
6 60739854
6 60739873
6 60739982
6 60740316
6 60740926
6 60741110
6 60741168
6 60741342
6 60741920
6 60742307
6 60743368
6 60743633
6 60743645
6 60744093
6 60744106
6 60744110
6 60744169
6 60744757
6 60744909
6 60745173
6 60745382
6 60746919
6 60746941
6 60747258
6 60747526
6 60747725
6 60747853
6 60747934
6 60747943
6 60747948
6 60748009
6 60748130
6 60748160
6 60748512
6 60748756
6 60749044
6 60751026
6 60751656
6 60751678
6 60751743
6 60752328
6 60752536
6 60755053
6 60755225
6 60755621
6 60755625
6 60756376
6 60757180
6 60757332
6 60757621
6 60757650
6 60757863
6 60757958
6 60758037
6 60758175
6 60758339
6 60758673
6 60760387
6 60761033
6 60761438
6 60761509
6 60761964
6 60762626
6 60762651
6 60762943
6 60763823
6 60764536
6 60764945
6 60765873
6 60766173
6 60766910
6 60767279
6 60767361
6 60767930
6 60768745
6 60769008
6 60769085
6 60769140
6 60770056
6 60771412
6 60771498
6 60772490
6 60772534
6 60772557
6 60773022
6 60773216
6 60773644
6 60773915
6 60773957
6 60774146
6 60778049
6 60780598
6 60781225
6 60781654
6 60781797
6 60782134
6 60782804
6 60783306
6 60783307
6 60783505
6 60783636
6 60783656
6 60783864
6 60784047
6 60784912
6 60785041
6 60785238
6 60785446
6 60785453
6 60785458
6 60785494
6 60785779
6 60786101
6 60786185
6 60786198
6 60786263
6 60786345
6 60786649
6 60786667
6 60786728
6 60786731
6 60786769
6 60786775
6 60786858
6 60786872
6 60786961
6 60787020
6 60787068
6 60787245
6 60787278
6 60787298
6 60787365
6 60787487
6 60787573
6 60787584
6 60787632
6 60787666
6 60787759
6 60787780
6 60787877
6 60788175
6 60788208
6 60788216
6 60788433
6 60788439
6 60788452
6 60788559
6 60788567
6 60788608
6 60788642
6 60789124
6 60789206
6 60789342
6 60789350
6 60789401
6 60789464
6 60789486
6 60789502
6 60789526
6 60789588
6 60789612
6 60789613
6 60789636
6 60789649
6 60789653
6 60789826
6 60789870
6 60789976
6 60789985
6 60790000
6 60790009
6 60790170
6 60790173
6 60790209
6 60790278
6 60790308
6 60790436
6 60790489
6 60790566
6 60790571
6 60790576
6 60790588
6 60790778
6 60790800
6 60790926
6 60791004
6 60791022
6 60791028
6 60791134
6 60791196
6 60791224
6 60791364
6 60791422
6 60791627
6 60791633
6 60791731
6 60791768
6 60791813
6 60791833
6 60792016
6 60792046
6 60792098
6 60792189
6 60792283
6 60792419
6 60792479
6 60792599
6 60792686
6 60792728
6 60792798
6 60792810
6 60792840
6 60792962
6 60792998
6 60793085
6 60793186
6 60793201
6 60793216
6 60793227
6 60793278
6 60793282
6 60793338
6 60793357
6 60793363
6 60793407
6 60793417
6 60793451
6 60793506
6 60793576
6 60793627
6 60793645
6 60793773
6 60793814
6 60793967
6 60793999
6 60794071
6 60794073
6 60794082
6 60794097
6 60794108
6 60794111
6 60794143
6 60794163
6 60794164
6 60794167
6 60794171
6 60794193
6 60794260
6 60794370
6 60794374
6 60794387
6 60794407
6 60794486
6 60794506
6 60794526
6 60794530
6 60794593
6 60794597
6 60794599
6 60794600
6 60794737
6 60794760
6 60795063
6 60795115
6 60795437
6 60796466
6 60796499
6 60796512
6 60796514
6 60796515
6 60796840
6 60796846
6 60796944
6 60796947
6 60796960
6 60797011
6 60797080
6 60797081
6 60797130
6 60797133
6 60797139
6 60797159
6 60797163
6 60797211
6 60797233
6 60797313
6 60797325
6 60797329
6 60797335
6 60797757
6 60797803
6 60797869
6 60797994
6 60798126
6 60798210
6 60799107
6 60799109
6 60800254
6 60800858
6 60801816
6 60801866
6 60802613
6 60803242
6 60803315
6 60803325
6 60803333
6 60803336
6 60803547
6 60803608
6 60803701
6 60803986
6 60804042
6 60804216
6 60804249
6 60804311
6 60804358
6 60804381
6 60804523
6 60804533
6 60804565
6 60804796
6 60804998
6 60805142
6 60809944
6 60810015
6 60810508
6 60810848
6 60811087
6 60811230
6 60811243
6 60811315
6 60811363
6 60811639
6 60811876
6 60812050
6 60812104
6 60812375
6 60813283
6 60813594
6 60813639
6 60813761
6 60813896
6 60814030
6 60814165
6 60814256
6 60814704
6 60814790
6 60814837
6 60814902
6 60815104
6 60815216
6 60815292
6 60815307
6 60815536
6 60815539
6 60815573
6 60815588
6 60815614
6 60815800
6 60815889
6 60815922
6 60816024
6 60816430
6 60816628
6 60817081
6 60817144
6 60817192
6 60817726
6 60818319
6 60818746
6 60818831
6 60818855
6 60819062
6 60819378
6 60820144
6 60820440
6 60820871
6 60820916
6 60820976
6 60821029
6 60821311
6 60822716
6 60822750
6 60822972
6 60823019
6 60823204
6 60824301
6 60824658
6 60824924
6 60825772
6 60825780
6 60825839
6 60825997
6 60826042
6 60826431
6 60826672
6 60827167
6 60827789
6 60828501
6 60828725
6 60829426
6 60830782
6 60831147
6 60831204
6 60831230
6 60831522
6 60831778
6 60831872
6 60832421
6 60832581
6 60832713
6 60833474
6 60834333
6 60834463
6 60834877
6 60835572
6 60835722
6 60836350
6 60836519
6 60838901
6 60838978
6 60840438
6 60844132
6 60844339
6 60844367
6 60855138
6 60856815
6 60857385
6 60858550
6 60860292
6 60860355
6 60860919
6 60860946
6 60861142
6 60861798
6 60863905
6 60865995
6 60866367
6 60867427
6 60871185
6 60871893
6 60871988
6 60872699
6 60873268
6 60874242
6 60875670
6 60876050
6 60878775
6 60879897
6 60880318
6 60881216
6 60883621
6 60884629
6 60884685
6 60886148
6 60886720
6 60887285
6 60887456
6 60893914
6 60894067
6 60894072
6 60898230
6 60899020
6 60899113
6 60899594
6 60899663
6 60900048
6 60900616
6 60900796
6 60901444
6 60901567
6 60901582
6 60901651
6 60902645
6 60903257
6 60903295
6 60903843
6 60903964
6 60904087
6 60904291
6 60904933
6 60904990
6 60906315
6 60906625
6 60907004
6 60908014
6 60912028
6 60912077
6 60912321
6 60912713
6 60913243
6 60914923
6 60914924
6 60914960
6 60915527
6 60915842
6 60916772
6 60916908
6 60917173
6 60917542
6 60918408
6 60921118
6 60922037
6 60923240
6 60923297
6 60924945
6 60925033
6 60925934
6 60926012
6 60926097
6 60926356
6 60926552
6 60926972
6 60928077
6 60928349
6 60929994
6 60930014
6 60930131
6 60930172
6 60930389
6 60930531
6 60931079
6 60933735
6 60933737
6 60933826
6 60933870
6 60934126
6 60934135
6 60934256
6 60934600
6 60935123
6 60935666
6 60937150
6 60938695
6 60939062
6 60939871
6 60943262
6 60943334
6 60943626
6 60943713
6 60943796
6 60943989
6 60945251
6 60945310
6 60945727
6 60946175
6 60946709
6 60947380
6 60947381
6 60947382
6 60947820
6 60948110
6 60948378
6 60948922
6 60949077
6 60949479
6 60949561
6 60949671
6 60953180
6 60953369
6 60953507
6 60953678
6 60953865
6 60954084
6 60954144
6 60954145
6 60958393
6 60960189
6 60964412
6 60964436
6 60964529
6 60965153
6 60965260
6 60965297
6 60965303
6 60965333
6 60965400
6 60965614
6 60966204
6 60966618
6 60967986
6 60968721
6 60969461
6 60969482
6 60970116
6 60970666
6 60972067
6 60973015
6 60973023
6 60973257
6 60973458
6 60973849
6 60973932
6 60974030
6 60976554
6 60976692
6 60976870
6 60976872
6 60976918
6 60976946
6 60977002
6 60977399
6 60977483
6 60977636
6 60977637
6 60977704
6 60977777
6 60977783
6 60978025
6 60978035
6 60978154
6 60978173
6 60978194
6 60978223
6 60978234
6 60978263
6 60978305
6 60978391
6 60978463
6 60979064
6 60979188
6 60980544
6 60980773
6 60981646
6 60982268
6 60983095
6 60983243
6 60984672
6 60985177
6 60985455
6 60985946
6 60986180
6 60987012
6 60988362
6 60990206
6 60990931
6 60991093
6 60991626
6 60991992
6 60992255
6 60992734
6 60992886
6 60993345
6 60993753
6 60995432
6 60995532
6 60995672
6 60996166
6 60996817
6 60997203
6 60997216
6 60999509
6 61000846
6 61003122
6 61003474
6 61004139
6 61004282
6 61004745
6 61006570
6 61006691
6 61008482
6 61009938
6 61010230
6 61010316
6 61011873
6 61012776
6 61012971
6 61013425
6 61013901
6 61015830
6 61016303
6 61018136
6 61018216
6 61018309
6 61018734
6 61019362
6 61020231
6 61020331
6 61021151
6 61021233
6 61021329
6 61021822
6 61022916
6 61024623
6 61024760
6 61025958
6 61027290
6 61029381
6 61030491
6 61030558
6 61031010
6 61031994
6 61032006
6 61032107
6 61033760
6 61035410
6 61035484
6 61036056
6 61036112
6 61036625
6 61036714
6 61036894
6 61037060
6 61037429
6 61037546
6 61037631
6 61038103
6 61038442
6 61039261
6 61039596
6 61040382
6 61040615
6 61040719
6 61040987
6 61042790
6 61042823
6 61043062
6 61043083
6 61043098
6 61043135
6 61043147
6 61043201
6 61043202
6 61043208
6 61043218
6 61043266
6 61043678
6 61044104
6 61044277
6 61044705
6 61044816
6 61044826
6 61047329
6 61047699
6 61048740
6 61048783
6 61048980
6 61050066
6 61050122
6 61050330
6 61051006
6 61051186
6 61051303
6 61051329
6 61059865
6 61060334
6 61060349
6 61060685
6 61060703
6 61060706
6 61060721
6 61061254
6 61061400
6 61061742
6 61062100
6 61062130
6 61062495
6 61062687
6 61062738
6 61063375
6 61063415
6 61063544
6 61063591
6 61063943
6 61064083
6 61064379
6 61064521
6 61064727
6 61064749
6 61065106
6 61065222
6 61065576
6 61065666
6 61065884
6 61065949
6 61065950
6 61065954
6 61065977
6 61066213
6 61066359
6 61067142
6 61067868
6 61068082
6 61068176
6 61068329
6 61068332
6 61069013
6 61069291
6 61069396
6 61069474
6 61069520
6 61069575
6 61069596
6 61069609
6 61069931
6 61070601
6 61071175
6 61071486
6 61071606
6 61072238
6 61072576
6 61072963
6 61073015
6 61073177
6 61073313
6 61073351
6 61074329
6 61074424
6 61074496
6 61074676
6 61074971
6 61075698
6 61075701
6 61075761
6 61076689
6 61077309
6 61077723
6 61078023
6 61078392
6 61078579
6 61079238
6 61080714
6 61081680
6 61082036
6 61082348
6 61082789
6 61082918
6 61083256
6 61084811
6 61084812
6 61084894
6 61085618
6 61088851
6 61088944
6 61088980
6 61089005
6 61089074
6 61089401
6 61089402
6 61090790
6 61090834
6 61092232
6 61092363
6 61092393
6 61092467
6 61093541
6 61093608
6 61093641
6 61093725
6 61094199
6 61094204
6 61094334
6 61094410
6 61094433
6 61094826
6 61095107
6 61095349
6 61096157
6 61096236
6 61096395
6 61097077
6 61097118
6 61097358
6 61097757
6 61097829
6 61098066
6 61098493
6 61099229
6 61099323
6 61099411
6 61099544
6 61099669
6 61099674
6 61099753
6 61099779
6 61099877
6 61099958
6 61100107
6 61100203
6 61100213
6 61100263
6 61100318
6 61100488
6 61100505
6 61100506
6 61100694
6 61100992
6 61101053
6 61101062
6 61101085
6 61101286
6 61101305
6 61101404
6 61101745
6 61102684
6 61102751
6 61102881
6 61102959
6 61103020
6 61103095
6 61103124
6 61103144
6 61103188
6 61103399
6 61103422
6 61103623
6 61103704
6 61103751
6 61103755
6 61103970
6 61104078
6 61104207
6 61104830
6 61104850
6 61104851
6 61104870
6 61104950
6 61104972
6 61105058
6 61105089
6 61105104
6 61105111
6 61105120
6 61105144
6 61105235
6 61105336
6 61105355
6 61105399
6 61105436
6 61105458
6 61105586
6 61105754
6 61105796
6 61105846
6 61106012
6 61106049
6 61106077
6 61106095
6 61106137
6 61106149
6 61106290
6 61106306
6 61106497
6 61106582
6 61106651
6 61106702
6 61106718
6 61106744
6 61106748
6 61106861
6 61106977
6 61107000
6 61107033
6 61107060
6 61107093
6 61107197
6 61107198
6 61107264
6 61107376
6 61107412
6 61107425
6 61107436
6 61107473
6 61107486
6 61107737
6 61107744
6 61107832
6 61107892
6 61107920
6 61107955
6 61108066
6 61108136
6 61108137
6 61108220
6 61108268
6 61108302
6 61108379
6 61108410
6 61108734
6 61108942
6 61109088
6 61109096
6 61109197
6 61109261
6 61109326
6 61109421
6 61109608
6 61109610
6 61109699
6 61109774
6 61109875
6 61109892
6 61110034
6 61110663
6 61110864
6 61110921
6 61111535
6 61111578
6 61111670
6 61111892
6 61112272
6 61113791
6 61113975
6 61114265
6 61114326
6 61114477
6 61114526
6 61114959
6 61115032
6 61115059
6 61115127
6 61115418
6 61115893
6 61115946
6 61116019
6 61116093
6 61116097
6 61116496
6 61117004
6 61117552
6 61117571
6 61117628
6 61117980
6 61118004
6 61118340
6 61118417
6 61118575
6 61118849
6 61119279
6 61119580
6 61119890
6 61119925
6 61120167
6 61121180
6 61121209
6 61121210
6 61121392
6 61121585
6 61121891
6 61121950
6 61122072
6 61122083
6 61122238
6 61122450
6 61122627
6 61122687
6 61122727
6 61122788
6 61122799
6 61122945
6 61122994
6 61123044
6 61123276
6 61123388
6 61123396
6 61123397
6 61123405
6 61123417
6 61123461
6 61123669
6 61123691
6 61123770
6 61123800
6 61124288
6 61124307
6 61124445
6 61124504
6 61124610
6 61124869
6 61125178
6 61127443
6 61127978
6 61128277
6 61128379
6 61128419
6 61128905
6 61129363
6 61129620
6 61130318
6 61130480
6 61131870
6 61132144
6 61132164
6 61132543
6 61132604
6 61132661
6 61133215
6 61133264
6 61133282
6 61133381
6 61133573
6 61133642
6 61133644
6 61133715
6 61133858
6 61133928
6 61134277
6 61134561
6 61134980
6 61135045
6 61135164
6 61135285
6 61135387
6 61135402
6 61135470
6 61135990
6 61136353
6 61136610
6 61136944
6 61137007
6 61137570
6 61137884
6 61138436
6 61138472
6 61138475
6 61138542
6 61138588
6 61138722
6 61139012
6 61143747
6 61144321
6 61144404
6 61144488
6 61144523
6 61144600
6 61144617
6 61144837
6 61144858
6 61144883
6 61145439
6 61145440
6 61145445
6 61145546
6 61145564
6 61145573
6 61145646
6 61145736
6 61146028
6 61146428
6 61146895
6 61147740
6 61148108
6 61148754
6 61149110
6 61150031
6 61150931
6 61151177
6 61151464
6 61152398
6 61152642
6 61152945
6 61153027
6 61153829
6 61153951
6 61154543
6 61154778
6 61155505
6 61155642
6 61155878
6 61155966
6 61156103
6 61156761
6 61156891
6 61157157
6 61157269
6 61157281
6 61157578
6 61158329
6 61158905
6 61159046
6 61159142
6 61159518
6 61159595
6 61159973
6 61160066
6 61161064
6 61161272
6 61161794
6 61162723
6 61162879
6 61163062
6 61163326
6 61164037
6 61164049
6 61164257
6 61164375
6 61165103
6 61165133
6 61165457
6 61165459
6 61165488
6 61165653
6 61165714
6 61165753
6 61166002
6 61166460
6 61166494
6 61166537
6 61166578
6 61166661
6 61166682
6 61166816
6 61166904
6 61166913
6 61167186
6 61167530
6 61167636
6 61168011
6 61169206
6 61169233
6 61169276
6 61169277
6 61169416
6 61169500
6 61169711
6 61170035
6 61170059
6 61170084
6 61170220
6 61170608
6 61170643
6 61170731
6 61170745
6 61170769
6 61170885
6 61171269
6 61171494
6 61171814
6 61171946
6 61172349
6 61172672
6 61173618
6 61173657
6 61173675
6 61173784
6 61173915
6 61174028
6 61174900
6 61175381
6 61175406
6 61175442
6 61175756
6 61176413
6 61177213
6 61178216
6 61178273
6 61178300
6 61178573
6 61178717
6 61179174
6 61179332
6 61179545
6 61179555
6 61179657
6 61179681
6 61179694
6 61179774
6 61179941
6 61180084
6 61180650
6 61180692
6 61180734
6 61180961
6 61181005
6 61181289
6 61181403
6 61181493
6 61181548
6 61181565
6 61181619
6 61181735
6 61181825
6 61182069
6 61182118
6 61182303
6 61182309
6 61182336
6 61182356
6 61182405
6 61182441
6 61182463
6 61182491
6 61182523
6 61182542
6 61182556
6 61182595
6 61182604
6 61182605
6 61182626
6 61182629
6 61182722
6 61183035
6 61183089
6 61183390
6 61183409
6 61183502
6 61183528
6 61183956
6 61183966
6 61184120
6 61184134
6 61184160
6 61184246
6 61184334
6 61184373
6 61184452
6 61184498
6 61184551
6 61184939
6 61184989
6 61185013
6 61185015
6 61185017
6 61185112
6 61185150
6 61185257
6 61185452
6 61185526
6 61185541
6 61185646
6 61185662
6 61185697
6 61185705
6 61185764
6 61185971
6 61186300
6 61186349
6 61186397
6 61186432
6 61186535
6 61186729
6 61186856
6 61186863
6 61186893
6 61186933
6 61186938
6 61187186
6 61187195
6 61187226
6 61187248
6 61187258
6 61187411
6 61187998
6 61188032
6 61188153
6 61188191
6 61188270
6 61188375
6 61188432
6 61188594
6 61188676
6 61188794
6 61188823
6 61188884
6 61188911
6 61189080
6 61189123
6 61189443
6 61189452
6 61189498
6 61189622
6 61189659
6 61189946
6 61191281
6 61191578
6 61192645
6 61193170
6 61193664
6 61194303
6 61194701
6 61194742
6 61194980
6 61195232
6 61195311
6 61195404
6 61196441
6 61199352
6 61199811
6 61200821
6 61200991
6 61201519
6 61201623
6 61202962
6 61204562
6 61205577
6 61206325
6 61207026
6 61209056
6 61209146
6 61214153
6 61214801
6 61215249
6 61217564
6 61217939
6 61218616
6 61219015
6 61220836
6 61221828
6 61222457
6 61222930
6 61223386
6 61223413
6 61223826
6 61224123
6 61224665
6 61225043
6 61225926
6 61226463
6 61227393
6 61227419
6 61227869
6 61228650
6 61228722
6 61229358
6 61229729
6 61230303
6 61230456
6 61231802
6 61231957
6 61232032
6 61232118
6 61232216
6 61232650
6 61232663
6 61232687
6 61232696
6 61232708
6 61232841
6 61232844
6 61233632
6 61233662
6 61233738
6 61234106
6 61234208
6 61236912
6 61236963
6 61237324
6 61237342
6 61237520
6 61237758
6 61238140
6 61238306
6 61238335
6 61238352
6 61238621
6 61238673
6 61238715
6 61238863
6 61238909
6 61239398
6 61239399
6 61239576
6 61239631
6 61239640
6 61239689
6 61239780
6 61241621
6 61243111
6 61244326
6 61244526
6 61244917
6 61245017
6 61245040
6 61246030
6 61246428
6 61247172
6 61247862
6 61247891
6 61248702
6 61248893
6 61248907
6 61249052
6 61249059
6 61249152
6 61249491
6 61249577
6 61250598
6 61250658
6 61251241
6 61253005
6 61254322
6 61254330
6 61255295
6 61255423
6 61255774
6 61255865
6 61256790
6 61256962
6 61259152
6 61259219
6 61260157
6 61260987
6 61261222
6 61266064
6 61266502
6 61268092
6 61268093
6 61268458
6 61268459
6 61270416
6 61271062
6 61271353
6 61271626
6 61271699
6 61272171
6 61272893
6 61272948
6 61273314
6 61273678
6 61274730
6 61275909
6 61277652
6 61277992
6 61278036
6 61278073
6 61278674
6 61278678
6 61279000
6 61279003
6 61279013
6 61279059
6 61279153
6 61279451
6 61279558
6 61279695
6 61279934
6 61279955
6 61280346
6 61280662
6 61280689
6 61281056
6 61281080
6 61281216
6 61281526
6 61281560
6 61281963
6 61282084
6 61284642
6 61284873
6 61285143
6 61285512
6 61285864
6 61285870
6 61286310
6 61287498
6 61294697
6 61303001
6 61303557
6 61304510
6 61311720
6 61313087
6 61313305
6 61313426
6 61313672
6 61313725
6 61315639
6 61316530
6 61317377
6 61318976
6 61319213
6 61319303
6 61319371
6 61320270
6 61322014
6 61322680
6 61323099
6 61323118
6 61324670
6 61329374
6 61331327
6 61332370
6 61332982
6 61333251
6 61333555
6 61334349
6 61335209
6 61336200
6 61338216
6 61338486
6 61338613
6 61338762
6 61339528
6 61340147
6 61341472
6 61343091
6 61343911
6 61344026
6 61345167
6 61345229
6 61346148
6 61346288
6 61348869
6 61350425
6 61351285
6 61352300
6 61352429
6 61352494
6 61352502
6 61352544
6 61352851
6 61353678
6 61353780
6 61354015
6 61354317
6 61354461
6 61354475
6 61354476
6 61354609
6 61354626
6 61354667
6 61354669
6 61354702
6 61354712
6 61354827
6 61355099
6 61355121
6 61355221
6 61355296
6 61355312
6 61355504
6 61355518
6 61355598
6 61355742
6 61355976
6 61355996
6 61356113
6 61356114
6 61356426
6 61356479
6 61356583
6 61357123
6 61357173
6 61357306
6 61357458
6 61357570
6 61357963
6 61358058
6 61358076
6 61358152
6 61358158
6 61358421
6 61358546
6 61361934
6 61362056
6 61362226
6 61362292
6 61362325
6 61362381
6 61362417
6 61362435
6 61362915
6 61362983
6 61363226
6 61363577
6 61363751
6 61363762
6 61363803
6 61363848
6 61363882
6 61363912
6 61363926
6 61364269
6 61364439
6 61364609
6 61364610
6 61364821
6 61364869
6 61364957
6 61365104
6 61365607
6 61365638
6 61365739
6 61365893
6 61365965
6 61366027
6 61366034
6 61366135
6 61366469
6 61366523
6 61366575
6 61366616
6 61366628
6 61366641
6 61366658
6 61366673
6 61366712
6 61367391
6 61367540
6 61367574
6 61367815
6 61367826
6 61368580
6 61368587
6 61368680
6 61368704
6 61368722
6 61368784
6 61368807
6 61368845
6 61368852
6 61368863
6 61368908
6 61368925
6 61368964
6 61368966
6 61369046
6 61369055
6 61369118
6 61369152
6 61369160
6 61369187
6 61369195
6 61369229
6 61369463
6 61369575
6 61369814
6 61369844
6 61369851
6 61369886
6 61369974
6 61369988
6 61370106
6 61370135
6 61370136
6 61370169
6 61370426
6 61370491
6 61370538
6 61370616
6 61370625
6 61370697
6 61370729
6 61370734
6 61370746
6 61370773
6 61370781
6 61370805
6 61370816
6 61370822
6 61370826
6 61370838
6 61370842
6 61370884
6 61370903
6 61370927
6 61371182
6 61371244
6 61371253
6 61371310
6 61371357
6 61371770
6 61371802
6 61371863
6 61371895
6 61372003
6 61372016
6 61372125
6 61372149
6 61372205
6 61372252
6 61372415
6 61372470
6 61372473
6 61372614
6 61372666
6 61372721
6 61372744
6 61372812
6 61372840
6 61372948
6 61373161
6 61373415
6 61373430
6 61373497
6 61373525
6 61373532
6 61373614
6 61373633
6 61373722
6 61374186
6 61374194
6 61374276
6 61374380
6 61374420
6 61374609
6 61374666
6 61374717
6 61374963
6 61375306
6 61375783
6 61376026
6 61376122
6 61376140
6 61376299
6 61376354
6 61376474
6 61376811
6 61377599
6 61377657
6 61377676
6 61377748
6 61377904
6 61377943
6 61378197
6 61378547
6 61378561
6 61378669
6 61378753
6 61378781
6 61378871
6 61378925
6 61378977
6 61379391
6 61379409
6 61379442
6 61379446
6 61379479
6 61379523
6 61379552
6 61379610
6 61380107
6 61380179
6 61380187
6 61380211
6 61380219
6 61380394
6 61380406
6 61380487
6 61380504
6 61380522
6 61380532
6 61380536
6 61380550
6 61380587
6 61380627
6 61380770
6 61380783
6 61380799
6 61380857
6 61380861
6 61380862
6 61381019
6 61381068
6 61381155
6 61381162
6 61381235
6 61381258
6 61381299
6 61381320
6 61381321
6 61381344
6 61381367
6 61381433
6 61381456
6 61381523
6 61381542
6 61381574
6 61381789
6 61381790
6 61381934
6 61382157
6 61382220
6 61382424
6 61382523
6 61382554
6 61382719
6 61382812
6 61382953
6 61382985
6 61383382
6 61383426
6 61383553
6 61383951
6 61383959
6 61383987
6 61384171
6 61384350
6 61384651
6 61384695
6 61384906
6 61385030
6 61385186
6 61385243
6 61385561
6 61385594
6 61385980
6 61387199
6 61387499
6 61387602
6 61387609
6 61387909
6 61388252
6 61388254
6 61388343
6 61389118
6 61389518
6 61389634
6 61389668
6 61389695
6 61389897
6 61389974
6 61390071
6 61390096
6 61390153
6 61390415
6 61390510
6 61390634
6 61390734
6 61391003
6 61391113
6 61391433
6 61391741
6 61391869
6 61391870
6 61391957
6 61392285
6 61392545
6 61392973
6 61392976
6 61393021
6 61393022
6 61393031
6 61393038
6 61393128
6 61393159
6 61393162
6 61393213
6 61393315
6 61393318
6 61393355
6 61393368
6 61393405
6 61393452
6 61393463
6 61393641
6 61393707
6 61393743
6 61393866
6 61393923
6 61393959
6 61394085
6 61394126
6 61394143
6 61394182
6 61394206
6 61394227
6 61394241
6 61394304
6 61394360
6 61394370
6 61394399
6 61394409
6 61394458
6 61394465
6 61394485
6 61394528
6 61394530
6 61394544
6 61394578
6 61394678
6 61394736
6 61394964
6 61394998
6 61395003
6 61395019
6 61395060
6 61395077
6 61395091
6 61395278
6 61395387
6 61395434
6 61395493
6 61395515
6 61395750
6 61395825
6 61395865
6 61395890
6 61395894
6 61395927
6 61396121
6 61396179
6 61396198
6 61396286
6 61396295
6 61396309
6 61396323
6 61396591
6 61396623
6 61396792
6 61396798
6 61396799
6 61396817
6 61396838
6 61396881
6 61396921
6 61396959
6 61396965
6 61396985
6 61396987
6 61397201
6 61397224
6 61397233
6 61397277
6 61397295
6 61397319
6 61397539
6 61397639
6 61397848
6 61397886
6 61397901
6 61398006
6 61398053
6 61398083
6 61398102
6 61398176
6 61398319
6 61398541
6 61398567
6 61398569
6 61398573
6 61398635
6 61398713
6 61398739
6 61398917
6 61398918
6 61398984
6 61399000
6 61399146
6 61399831
6 61399866
6 61399936
6 61400002
6 61400090
6 61400114
6 61400115
6 61400137
6 61400199
6 61400319
6 61400424
6 61400473
6 61400578
6 61400628
6 61400676
6 61400721
6 61400741
6 61400913
6 61401438
6 61401666
6 61401704
6 61401740
6 61401814
6 61401990
6 61402070
6 61402158
6 61402183
6 61402184
6 61402354
6 61402454
6 61402652
6 61402654
6 61402782
6 61402795
6 61402822
6 61402827
6 61402839
6 61402869
6 61402912
6 61402981
6 61403024
6 61403026
6 61403043
6 61403063
6 61403141
6 61403143
6 61403149
6 61403251
6 61403364
6 61403373
6 61403380
6 61403464
6 61403573
6 61403885
6 61403995
6 61404091
6 61404105
6 61404226
6 61404239
6 61404253
6 61404401
6 61404427
6 61404574
6 61404664
6 61404733
6 61404764
6 61404855
6 61404895
6 61405015
6 61405279
6 61405369
6 61405376
6 61405518
6 61405525
6 61405548
6 61405557
6 61405900
6 61405999
6 61406003
6 61406073
6 61406079
6 61406088
6 61406169
6 61406177
6 61408066
6 61408233
6 61408590
6 61409274
6 61409609
6 61409758
6 61410170
6 61411686
6 61411755
6 61412124
6 61412697
6 61412948
6 61413857
6 61414374
6 61415340
6 61417339
6 61417370
6 61417790
6 61417864
6 61418364
6 61418579
6 61418976
6 61419261
6 61419453
6 61419473
6 61419725
6 61421440
6 61421632
6 61422096
6 61422623
6 61422651
6 61423777
6 61424168
6 61424289
6 61424290
6 61424322
6 61424352
6 61424403
6 61424498
6 61424596
6 61424820
6 61424862
6 61425255
6 61425278
6 61425286
6 61425334
6 61425435
6 61425450
6 61425494
6 61425661
6 61425675
6 61425725
6 61425795
6 61426090
6 61426106
6 61426133
6 61426309
6 61426319
6 61426763
6 61426816
6 61426841
6 61426853
6 61426891
6 61426895
6 61426896
6 61427061
6 61427126
6 61427221
6 61427231
6 61427350
6 61427412
6 61427422
6 61427709
6 61427829
6 61427892
6 61428039
6 61428046
6 61428093
6 61428141
6 61428142
6 61428205
6 61428235
6 61428399
6 61428458
6 61428480
6 61428574
6 61428584
6 61428736
6 61429151
6 61429328
6 61429353
6 61429637
6 61429644
6 61429669
6 61429680
6 61429725
6 61429848
6 61429849
6 61430079
6 61430245
6 61430809
6 61430860
6 61430963
6 61430990
6 61431022
6 61431140
6 61433376
6 61433504
6 61434197
6 61434289
6 61435184
6 61435186
6 61435298
6 61435491
6 61435527
6 61435927
6 61436510
6 61437399
6 61437795
6 61438241
6 61438457
6 61441790
6 61441853
6 61442217
6 61442417
6 61442922
6 61442962
6 61443006
6 61445396
6 61446869
6 61447401
6 61449818
6 61450882
6 61451321
6 61451709
6 61451749
6 61452019
6 61452847
6 61453279
6 61453283
6 61453387
6 61454136
6 61454283
6 61454297
6 61454364
6 61454396
6 61454421
6 61454424
6 61454900
6 61455231
6 61455263
6 61455458
6 61455813
6 61456043
6 61456360
6 61456570
6 61456630
6 61457437
6 61457537
6 61457705
6 61457774
6 61457880
6 61457955
6 61458393
6 61458676
6 61458885
6 61459288
6 61462652
6 61462712
6 61463041
6 61463316
6 61464830
6 61464949
6 61465906
6 61466160
6 61467083
6 61468482
6 61472123
6 61472482
6 61473965
6 61474068
6 61474098
6 61474659
6 61474903
6 61475755
6 61476193
6 61477513
6 61478444
6 61484690
6 61486364
6 61486811
6 61486975
6 61487026
6 61488340
6 61488371
6 61488620
6 61489081
6 61492390
6 61493364
6 61493615
6 61493623
6 61494214
6 61494505
6 61495241
6 61495320
6 61495338
6 61496130
6 61496245
6 61496776
6 61497896
6 61498024
6 61498040
6 61498120
6 61498780
6 61498833
6 61498836
6 61500329
6 61500423
6 61500510
6 61500664
6 61501098
6 61501561
6 61502690
6 61502811
6 61502902
6 61502903
6 61504077
6 61504644
6 61505706
6 61505860
6 61506019
6 61507796
6 61507842
6 61508638
6 61508849
6 61509288
6 61509932
6 61510174
6 61512166
6 61512260
6 61512332
6 61512706
6 61512918
6 61513057
6 61513923
6 61513941
6 61513966
6 61514062
6 61514278
6 61514294
6 61514387
6 61514440
6 61514539
6 61514740
6 61514774
6 61514788
6 61514791
6 61514828
6 61514888
6 61514935
6 61514936
6 61514947
6 61514979
6 61515010
6 61515099
6 61515144
6 61515153
6 61515154
6 61515311
6 61515323
6 61515375
6 61515443
6 61515844
6 61515983
6 61516097
6 61516232
6 61516740
6 61516895
6 61517096
6 61517598
6 61517601
6 61517620
6 61517663
6 61517921
6 61518003
6 61518329
6 61518642
6 61518806
6 61519325
6 61519609
6 61519683
6 61520644
6 61520689
6 61521542
6 61522275
6 61522476
6 61522852
6 61523521
6 61523930
6 61523967
6 61524116
6 61524150
6 61524379
6 61524511
6 61524547
6 61524830
6 61525245
6 61526278
6 61526336
6 61526392
6 61526428
6 61526518
6 61526569
6 61526979
6 61530125
6 61530688
6 61530702
6 61530962
6 61531823
6 61532043
6 61532148
6 61532150
6 61532500
6 61532966
6 61532979
6 61533130
6 61533546
6 61533592
6 61533769
6 61534531
6 61534753
6 61535264
6 61535440
6 61535765
6 61535770
6 61535867
6 61535869
6 61536014
6 61536113
6 61536181
6 61536576
6 61536595
6 61536684
6 61536844
6 61536923
6 61537083
6 61537103
6 61537233
6 61537460
6 61537506
6 61537510
6 61537827
6 61537847
6 61537919
6 61538068
6 61538127
6 61538129
6 61538204
6 61538282
6 61538330
6 61538391
6 61538829
6 61538836
6 61538888
6 61538905
6 61539588
6 61540248
6 61540327
6 61540385
6 61540396
6 61540504
6 61540641
6 61540656
6 61540750
6 61540756
6 61540773
6 61540806
6 61540903
6 61540964
6 61540965
6 61541005
6 61541078
6 61541263
6 61541301
6 61541333
6 61541360
6 61541497
6 61541544
6 61541612
6 61541815
6 61542089
6 61542568
6 61542743
6 61542753
6 61542767
6 61542916
6 61543039
6 61543153
6 61543162
6 61543172
6 61543173
6 61543249
6 61543337
6 61543437
6 61543453
6 61543492
6 61543519
6 61543707
6 61543838
6 61543860
6 61543956
6 61544020
6 61544069
6 61544071
6 61544175
6 61544189
6 61544360
6 61544507
6 61544584
6 61544656
6 61544715
6 61544716
6 61544759
6 61544823
6 61544838
6 61544845
6 61545181
6 61545323
6 61545334
6 61547175
6 61547617
6 61547723
6 61547752
6 61547821
6 61547882
6 61547895
6 61547907
6 61548175
6 61548254
6 61548407
6 61548468
6 61548671
6 61548740
6 61548752
6 61548760
6 61548789
6 61548837
6 61548850
6 61548916
6 61548933
6 61549093
6 61549225
6 61549226
6 61549340
6 61549341
6 61549422
6 61549444
6 61549551
6 61549699
6 61549807
6 61549863
6 61550006
6 61550015
6 61550118
6 61550133
6 61550173
6 61550254
6 61550302
6 61550424
6 61550459
6 61550581
6 61550757
6 61550791
6 61550910
6 61550934
6 61551547
6 61551600
6 61551816
6 61552844
6 61552853
6 61553350
6 61553450
6 61553600
6 61553917
6 61554647
6 61554909
6 61555669
6 61555727
6 61555755
6 61555788
6 61555961
6 61556214
6 61556441
6 61556460
6 61556693
6 61557482
6 61557717
6 61557785
6 61557787
6 61557834
6 61558134
6 61558343
6 61558490
6 61560858
6 61560926
6 61560991
6 61561628
6 61561654
6 61561661
6 61561955
6 61562013
6 61562072
6 61562185
6 61562258
6 61562393
6 61562461
6 61563282
6 61563330
6 61565040
6 61565333
6 61565335
6 61566347
6 61566383
6 61566416
6 61571044
6 61571425
6 61571948
6 61572272
6 61572469
6 61573047
6 61573143
6 61573247
6 61573297
6 61573303
6 61573317
6 61573335
6 61573387
6 61573453
6 61573477
6 61573634
6 61575045
6 61575072
6 61575257
6 61575296
6 61575297
6 61575347
6 61575524
6 61575566
6 61575610
6 61575664
6 61575691
6 61576607
6 61576743
6 61576847
6 61576872
6 61576907
6 61576947
6 61577004
6 61577011
6 61577023
6 61577074
6 61577321
6 61577371
6 61577375
6 61577435
6 61577607
6 61577730
6 61577779
6 61577809
6 61577848
6 61578434
6 61580597
6 61580650
6 61580689
6 61580711
6 61580752
6 61580820
6 61580840
6 61580887
6 61581379
6 61581395
6 61581526
6 61581594
6 61581627
6 61581646
6 61581717
6 61581724
6 61581740
6 61582084
6 61582137
6 61582384
6 61582418
6 61582605
6 61582820
6 61582870
6 61582927
6 61583068
6 61583084
6 61583155
6 61583431
6 61583670
6 61583739
6 61583794
6 61584639
6 61584640
6 61584943
6 61585081
6 61585355
6 61585883
6 61585933
6 61586257
6 61586261
6 61586355
6 61586409
6 61587160
6 61587300
6 61587379
6 61587523
6 61587685
6 61587736
6 61587942
6 61588004
6 61588786
6 61588976
6 61589025
6 61589052
6 61589076
6 61589121
6 61589248
6 61589432
6 61589438
6 61589501
6 61589517
6 61589530
6 61589581
6 61589631
6 61589797
6 61589805
6 61589953
6 61590006
6 61590082
6 61590095
6 61590274
6 61590626
6 61590897
6 61590972
6 61591043
6 61591177
6 61591178
6 61591212
6 61591214
6 61591280
6 61591716
6 61591723
6 61592207
6 61592221
6 61592934
6 61593811
6 61594079
6 61594135
6 61594215
6 61595257
6 61595349
6 61595359
6 61595571
6 61596976
6 61597027
6 61598017
6 61598036
6 61598102
6 61598184
6 61598407
6 61598513
6 61598683
6 61599535
6 61599574
6 61600056
6 61600199
6 61600225
6 61600747
6 61601417
6 61601537
6 61603823
6 61604685
6 61604948
6 61605035
6 61606527
6 61607293
6 61609387
6 61609551
6 61610752
6 61610784
6 61612138
6 61613187
6 61613199
6 61613527
6 61613530
6 61613848
6 61614153
6 61614500
6 61614590
6 61614712
6 61614779
6 61614799
6 61614858
6 61615483
6 61615524
6 61615629
6 61615854
6 61616109
6 61616170
6 61616309
6 61616320
6 61616358
6 61616365
6 61616392
6 61616404
6 61616412
6 61616423
6 61616467
6 61616486
6 61616554
6 61616591
6 61616617
6 61616618
6 61616672
6 61616698
6 61616987
6 61617078
6 61617174
6 61617244
6 61617380
6 61617415
6 61617716
6 61618051
6 61618299
6 61618595
6 61618725
6 61618809
6 61619434
6 61619479
6 61619480
6 61619960
6 61620074
6 61620157
6 61620172
6 61620175
6 61620184
6 61620197
6 61620205
6 61620246
6 61620253
6 61620274
6 61620278
6 61620289
6 61620306
6 61620487
6 61620506
6 61620527
6 61620546
6 61620635
6 61620637
6 61620638
6 61620671
6 61620675
6 61620723
6 61620890
6 61620900
6 61620938
6 61620945
6 61620976
6 61620988
6 61621017
6 61621057
6 61621071
6 61621083
6 61621282
6 61621289
6 61621430
6 61621541
6 61621558
6 61621577
6 61621587
6 61621774
6 61621810
6 61621834
6 61621835
6 61621994
6 61622233
6 61622394
6 61622923
6 61622998
6 61623312
6 61624043
6 61624676
6 61624940
6 61625031
6 61625069
6 61625623
6 61625648
6 61625983
6 61626080
6 61626842
6 61626843
6 61627353
6 61627392
6 61627536
6 61628375
6 61628449
6 61628955
6 61629033
6 61629286
6 61629455
6 61629613
6 61629640
6 61629775
6 61629793
6 61630315
6 61630978
6 61631122
6 61631280
6 61631489
6 61631549
6 61631602
6 61632394
6 61632709
6 61634985
6 61635042
6 61635083
6 61635415
6 61635610
6 61635954
6 61636010
6 61637124
6 61637494
6 61637757
6 61637811
6 61638854
6 61639226
6 61640095
6 61640188
6 61640269
6 61640312
6 61640321
6 61640357
6 61640476
6 61640648
6 61640649
6 61640935
6 61641140
6 61641216
6 61641284
6 61641290
6 61641298
6 61641360
6 61641548
6 61641902
6 61642178
6 61642395
6 61642731
6 61642998
6 61643247
6 61643657
6 61644295
6 61645912
6 61646169
6 61646170
6 61647778
6 61649112
6 61649515
6 61650003
6 61651309
6 61651355
6 61651364
6 61652879
6 61654149
6 61654280
6 61655187
6 61655433
6 61655436
6 61655438
6 61655579
6 61655759
6 61656016
6 61656362
6 61656495
6 61656508
6 61656640
6 61656664
6 61656784
6 61657732
6 61657870
6 61659162
6 61659280
6 61659621
6 61659747
6 61660382
6 61660586
6 61660764
6 61661622
6 61661901
6 61661953
6 61662386
6 61662672
6 61662703
6 61663210
6 61663213
6 61663228
6 61663229
6 61663277
6 61663288
6 61663585
6 61663737
6 61663776
6 61663837
6 61664020
6 61664401
6 61665502
6 61665590
6 61666411
6 61667141
6 61668277
6 61670217
6 61670467
6 61670547
6 61670954
6 61671795
6 61673304
6 61673425
6 61673912
6 61673979
6 61674165
6 61674350
6 61675281
6 61676380
6 61676807
6 61677437
6 61677523
6 61677709
6 61678183
6 61680673
6 61681094
6 61682087
6 61682908
6 61682977
6 61683854
6 61684315
6 61684706
6 61685073
6 61685231
6 61685357
6 61685902
6 61687135
6 61687439
6 61687744
6 61688097
6 61688141
6 61689624
6 61689975
6 61690027
6 61690063
6 61690558
6 61691033
6 61693196
6 61694000
6 61694163
6 61694639
6 61694932
6 61695538
6 61696267
6 61696378
6 61697276
6 61697427
6 61697503
6 61698042
6 61698063
6 61698325
6 61698377
6 61698763
6 61699782
6 61700000
6 61701150
6 61701273
6 61702049
6 61702240
6 61702483
6 61702815
6 61705220
6 61705437
6 61705440
6 61705864
6 61706354
6 61706386
6 61706932
6 61707008
6 61707323
6 61707336
6 61707424
6 61707476
6 61708221
6 61708433
6 61708477
6 61708497
6 61708861
6 61709885
6 61710337
6 61710800
6 61710803
6 61710869
6 61711276
6 61711538
6 61711757
6 61712289
6 61712634
6 61713648
6 61714460
6 61714834
6 61715081
6 61716405
6 61719646
6 61719648
6 61720019
6 61720242
6 61720955
6 61721182
6 61721520
6 61721635
6 61721781
6 61721807
6 61722695
6 61722761
6 61723105
6 61723270
6 61723409
6 61723460
6 61723877
6 61724245
6 61724338
6 61724455
6 61724677
6 61724965
6 61724990
6 61725082
6 61725118
6 61725232
6 61725514
6 61725797
6 61726033
6 61726251
6 61726252
6 61726316
6 61726433
6 61726634
6 61726854
6 61726876
6 61726943
6 61727031
6 61727290
6 61727334
6 61727373
6 61727524
6 61727734
6 61727857
6 61728062
6 61728080
6 61728087
6 61728094
6 61728224
6 61728435
6 61728547
6 61728705
6 61728706
6 61728754
6 61728891
6 61728933
6 61728946
6 61729107
6 61729117
6 61729136
6 61729226
6 61729350
6 61729373
6 61729384
6 61729435
6 61729438
6 61729448
6 61729458
6 61729462
6 61729519
6 61729593
6 61729619
6 61729674
6 61729836
6 61729975
6 61729988
6 61730021
6 61730027
6 61730030
6 61730075
6 61730114
6 61730229
6 61730932
6 61731434
6 61731448
6 61731532
6 61731688
6 61731689
6 61731871
6 61732364
6 61732526
6 61732540
6 61732558
6 61732728
6 61732767
6 61732966
6 61732981
6 61733082
6 61733194
6 61733347
6 61734447
6 61734540
6 61734569
6 61734644
6 61734676
6 61734725
6 61734767
6 61734928
6 61735737
6 61735858
6 61735873
6 61736762
6 61736906
6 61737244
6 61738040
6 61738073
6 61738363
6 61738404
6 61739085
6 61739388
6 61739562
6 61739632
6 61739639
6 61739734
6 61740229
6 61740426
6 61740559
6 61740832
6 61741272
6 61741273
6 61741311
6 61741672
6 61741712
6 61741753
6 61743009
6 61743395
6 61743983
6 61744447
6 61744513
6 61744542
6 61744570
6 61744598
6 61744995
6 61745185
6 61745222
6 61745269
6 61745404
6 61745461
6 61745842
6 61746297
6 61746612
6 61746632
6 61746785
6 61746877
6 61747015
6 61747058
6 61747206
6 61747208
6 61747251
6 61747485
6 61747582
6 61747827
6 61748852
6 61748876
6 61748963
6 61749168
6 61749256
6 61750014
6 61750113
6 61750270
6 61750471
6 61750478
6 61750547
6 61750704
6 61750825
6 61750838
6 61751254
6 61751322
6 61751327
6 61751370
6 61751398
6 61751400
6 61751666
6 61751745
6 61751783
6 61751796
6 61751803
6 61752222
6 61752720
6 61752825
6 61752941
6 61753687
6 61753775
6 61753894
6 61754317
6 61754497
6 61754570
6 61754584
6 61756393
6 61756426
6 61756604
6 61756736
6 61756977
6 61757338
6 61758241
6 61758653
6 61759042
6 61760424
6 61761647
6 61761788
6 61762542
6 61763008
6 61763455
6 61763907
6 61764076
6 61764088
6 61764681
6 61764697
6 61765213
6 61765653
6 61766648
6 61766712
6 61767450
6 61768445
6 61769634
6 61769934
6 61770597
6 61772822
6 61772824
6 61772931
6 61773182
6 61774288
6 61774307
6 61774396
6 61774446
6 61774904
6 61774961
6 61774985
6 61775168
6 61775279
6 61775874
6 61775932
6 61776071
6 61776152
6 61776204
6 61776306
6 61776310
6 61776379
6 61776387
6 61776560
6 61776581
6 61777199
6 61777735
6 61777930
6 61778037
6 61778149
6 61778419
6 61778717
6 61779126
6 61779388
6 61779571
6 61779585
6 61779622
6 61779682
6 61779710
6 61779711
6 61780114
6 61780115
6 61780123
6 61780326
6 61780512
6 61780593
6 61780685
6 61781175
6 61781183
6 61781198
6 61781201
6 61781358
6 61781403
6 61781537
6 61781561
6 61781584
6 61781666
6 61781838
6 61781896
6 61781931
6 61781983
6 61782062
6 61782070
6 61782193
6 61782249
6 61782257
6 61784147
6 61784172
6 61784638
6 61784651
6 61784707
6 61784736
6 61784794
6 61784865
6 61784926
6 61785457
6 61785482
6 61785496
6 61785519
6 61785630
6 61785869
6 61785942
6 61786046
6 61786110
6 61786461
6 61786525
6 61786557
6 61786581
6 61786582
6 61786737
6 61786744
6 61786844
6 61786856
6 61786889
6 61786894
6 61786959
6 61787144
6 61787267
6 61787294
6 61787371
6 61787416
6 61787472
6 61787498
6 61787560
6 61787630
6 61787641
6 61787904
6 61787993
6 61788051
6 61788078
6 61788258
6 61788349
6 61788705
6 61788707
6 61788799
6 61788820
6 61788892
6 61788897
6 61789153
6 61789262
6 61789636
6 61789703
6 61789961
6 61790036
6 61790323
6 61790550
6 61790592
6 61790667
6 61793855
6 61793922
6 61793923
6 61794014
6 61794161
6 61796624
6 61799928
6 61801002
6 61801233
6 61801494
6 61801790
6 61804894
6 61805477
6 61805877
6 61808043
6 61808986
6 61810444
6 61812841
6 61812998
6 61814098
6 61815389
6 61815780
6 61816306
6 61817957
6 61822468
6 61822871
6 61827304
6 61828152
6 61829460
6 61830444
6 61830944
6 61831296
6 61832472
6 61832691
6 61832821
6 61832877
6 61833019
6 61833032
6 61833059
6 61833272
6 61833538
6 61833733
6 61833850
6 61833933
6 61834080
6 61834192
6 61834217
6 61834299
6 61834430
6 61834517
6 61834610
6 61834859
6 61834924
6 61835042
6 61835066
6 61835085
6 61835271
6 61835297
6 61835301
6 61836051
6 61836644
6 61836833
6 61836860
6 61837057
6 61837154
6 61837168
6 61837608
6 61837745
6 61838027
6 61838098
6 61838372
6 61838395
6 61838595
6 61838619
6 61838669
6 61838822
6 61838909
6 61839082
6 61839455
6 61839553
6 61839675
6 61839682
6 61839705
6 61839783
6 61839868
6 61839917
6 61840013
6 61840120
6 61840595
6 61840783
6 61840841
6 61840980
6 61841085
6 61842482
6 61842872
6 61842932
6 61843037
6 61843077
6 61843151
6 61843247
6 61843279
6 61843380
6 61843490
6 61843733
6 61844532
6 61844839
6 61844868
6 61844872
6 61845010
6 61845086
6 61845118
6 61845120
6 61845121
6 61845328
6 61845658
6 61845783
6 61845845
6 61845873
6 61845936
6 61845994
6 61846058
6 61846292
6 61846305
6 61846307
6 61846510
6 61846529
6 61846613
6 61846651
6 61846715
6 61847085
6 61847100
6 61847257
6 61847289
6 61847402
6 61847621
6 61847688
6 61849291
6 61849361
6 61849436
6 61849733
6 61850014
6 61850066
6 61850335
6 61850658
6 61850857
6 61850924
6 61851009
6 61851857
6 61852045
6 61852428
6 61852538
6 61852600
6 61852612
6 61852623
6 61852704
6 61852751
6 61852833
6 61852853
6 61852855
6 61852892
6 61852965
6 61852967
6 61853029
6 61853038
6 61853083
6 61853101
6 61853112
6 61853128
6 61853249
6 61853290
6 61853304
6 61853379
6 61853439
6 61853445
6 61853456
6 61853469
6 61853493
6 61853546
6 61853571
6 61853584
6 61853592
6 61853620
6 61853626
6 61854031
6 61854087
6 61854371
6 61854709
6 61855034
6 61855258
6 61855300
6 61855448
6 61855614
6 61855627
6 61855728
6 61855850
6 61855978
6 61856069
6 61856074
6 61856161
6 61856201
6 61856558
6 61857025
6 61857031
6 61857139
6 61857191
6 61857197
6 61857278
6 61857310
6 61858340
6 61858341
6 61858455
6 61858456
6 61858483
6 61858542
6 61858656
6 61858657
6 61858714
6 61858716
6 61858746
6 61858757
6 61858796
6 61858797
6 61858807
6 61858843
6 61858848
6 61858964
6 61859119
6 61859251
6 61859282
6 61859284
6 61859410
6 61859415
6 61859424
6 61859461
6 61859466
6 61859500
6 61859503
6 61859521
6 61859708
6 61859729
6 61859730
6 61859739
6 61859779
6 61859900
6 61859947
6 61859956
6 61860281
6 61860401
6 61860402
6 61860416
6 61860529
6 61860597
6 61860631
6 61860678
6 61860712
6 61860804
6 61860911
6 61864387
6 61864466
6 61864494
6 61864554
6 61864584
6 61864778
6 61864785
6 61865056
6 61865226
6 61865297
6 61865600
6 61865700
6 61865849
6 61865873
6 61865878
6 61866086
6 61866177
6 61866225
6 61866234
6 61866331
6 61866429
6 61866945
6 61867008
6 61867120
6 61867327
6 61867433
6 61867505
6 61867593
6 61867596
6 61867710
6 61867916
6 61867935
6 61868353
6 61868438
6 61868470
6 61868532
6 61868606
6 61868655
6 61868853
6 61868858
6 61869111
6 61869580
6 61869799
6 61869998
6 61870056
6 61870084
6 61870642
6 61871097
6 61871209
6 61871299
6 61871386
6 61871389
6 61871651
6 61871694
6 61871810
6 61872038
6 61872107
6 61872712
6 61872716
6 61872768
6 61872812
6 61873101
6 61873150
6 61873186
6 61873213
6 61873451
6 61873807
6 61873859
6 61873933
6 61874175
6 61874176
6 61874300
6 61874327
6 61874415
6 61874457
6 61874639
6 61875745
6 61876158
6 61877121
6 61878270
6 61878681
6 61878756
6 61879700
6 61879894
6 61880407
6 61880727
6 61880951
6 61881599
6 61881609
6 61881640
6 61881804
6 61882176
6 61883553
6 61883603
6 61885543
6 61887258
6 61887354
6 61887591
6 61887708
6 61888881
6 61889138
6 61889163
6 61890754
6 61891233
6 61891270
6 61891413
6 61891589
6 61891653
6 61891844
6 61891901
6 61891945
6 61892176
6 61892318
6 61892381
6 61892447
6 61892453
6 61892525
6 61894083
6 61894317
6 61894537
6 61894565
6 61894672
6 61895212
6 61895449
6 61896203
6 61896997
6 61897188
6 61897392
6 61897678
6 61898684
6 61898862
6 61898920
6 61899066
6 61899841
6 61900211
6 61900300
6 61901026
6 61901049
6 61902720
6 61902818
6 61902937
6 61903043
6 61903161
6 61903250
6 61903454
6 61903974
6 61904677
6 61905452
6 61906270
6 61907124
6 61909100
6 61909391
6 61909474
6 61909651
6 61909918
6 61910393
6 61910652
6 61911084
6 61911232
6 61912397
6 61912405
6 61912845
6 61912962
6 61913634
6 61913642
6 61913644
6 61913911
6 61914050
6 61914099
6 61914255
6 61914381
6 61914453
6 61914461
6 61914536
6 61915699
6 61915913
6 61916124
6 61916275
6 61916447
6 61916587
6 61916754
6 61916943
6 61917340
6 61917526
6 61917591
6 61917599
6 61917610
6 61917614
6 61917641
6 61919509
6 61921191
6 61921360
6 61921688
6 61921815
6 61922109
6 61922345
6 61922601
6 61922647
6 61922868
6 61922869
6 61927087
6 61927139
6 61927209
6 61927631
6 61927820
6 61928037
6 61928426
6 61928864
6 61929034
6 61930621
6 61932607
6 61933004
6 61933212
6 61933833
6 61933964
6 61934942
6 61935445
6 61935875
6 61936361
6 61936743
6 61937564
6 61937843
6 61938500
6 61938731
6 61939269
6 61939940
6 61940529
6 61940649
6 61940690
6 61940803
6 61941439
6 61943622
6 61945429
6 61945559
6 61945565
6 61945725
6 61945955
6 61946133
6 61946327
6 61946334
6 61946878
6 61946934
6 61948785
6 61949315
6 61949376
6 61949590
6 61949638
6 61949787
6 61949996
6 61950752
6 61950753
6 61951054
6 61951366
6 61952330
6 61952377
6 61952511
6 61952552
6 61953000
6 61953003
6 61953047
6 61953096
6 61953198
6 61953240
6 61953384
6 61954465
6 61954682
6 61954870
6 61955071
6 61955267
6 61955299
6 61955301
6 61955973
6 61956048
6 61956121
6 61956170
6 61956179
6 61956218
6 61956310
6 61956320
6 61956403
6 61956525
6 61956834
6 61960134
6 61960290
6 61961942
6 61961998
6 61962010
6 61962294
6 61962401
6 61962469
6 61962865
6 61963723
6 61963726
6 61963957
6 61964103
6 61964244
6 61964260
6 61964352
6 61964784
6 61965435
6 61965436
6 61965658
6 61965967
6 61966277
6 61966500
6 61966564
6 61966601
6 61966692
6 61966716
6 61966724
6 61966757
6 61966973
6 61967288
6 61967375
6 61967403
6 61968199
6 61968300
6 61968405
6 61968452
6 61969364
6 61969386
6 61969387
6 61969393
6 61969639
6 61969652
6 61969669
6 61970353
6 61970355
6 61970405
6 61970440
6 61970492
6 61970539
6 61970583
6 61971195
6 61971242
6 61971277
6 61971597
6 61971683
6 61971687
6 61971739
6 61971743
6 61971949
6 61972022
6 61972262
6 61972361
6 61972400
6 61972414
6 61973012
6 61973064
6 61973082
6 61973182
6 61973543
6 61973614
6 61973618
6 61973812
6 61973859
6 61973871
6 61973968
6 61977730
6 61977734
6 61977987
6 61977989
6 61978079
6 61978315
6 61978342
6 61978442
6 61978482
6 61978533
6 61978579
6 61978580
6 61978588
6 61978680
6 61978830
6 61978921
6 61979076
6 61979345
6 61979400
6 61979460
6 61981556
6 61982265
6 61982297
6 61982320
6 61982415
6 61982440
6 61982506
6 61982563
6 61982654
6 61982777
6 61982805
6 61982917
6 61983003
6 61983264
6 61983488
6 61983630
6 61983982
6 61984271
6 61984653
6 61984865
6 61984915
6 61984931
6 61985034
6 61985035
6 61985066
6 61985087
6 61985131
6 61985509
6 61985538
6 61985617
6 61985648
6 61985684
6 61985763
6 61985926
6 61986700
6 61986713
6 61986943
6 61987002
6 61987592
6 61987611
6 61987624
6 61987662
6 61987666
6 61987803
6 61987910
6 61987925
6 61987984
6 61987991
6 61988030
6 61988187
6 61988191
6 61988244
6 61988424
6 61988492
6 61988500
6 61988724
6 61988811
6 61989079
6 61989637
6 61989862
6 61990088
6 61990104
6 61990133
6 61990140
6 61990476
6 61990531
6 61991092
6 61991584
6 61991634
6 61991939
6 61992128
6 61992340
6 61992395
6 61993741
6 61993796
6 61993919
6 61993933
6 61993987
6 61994053
6 61994123
6 61994149
6 61996347
6 61996389
6 61996413
6 61996659
6 61997438
6 61997459
6 61997493
6 61997771
6 61997871
6 61997975
6 61998173
6 61998199
6 61998276
6 61998658
6 61998943
6 61999202
6 61999255
6 61999321
6 61999879
6 62000424
6 62000514
6 62000558
6 62000586
6 62000605
6 62000684
6 62000723
6 62001478
6 62001653
6 62001722
6 62001760
6 62001816
6 62002141
6 62002405
6 62002824
6 62002921
6 62003227
6 62004275
6 62004423
6 62004845
6 62008725
6 62009430
6 62009893
6 62010727
6 62011385
6 62011398
6 62011507
6 62011600
6 62013463
6 62013597
6 62015209
6 62017164
6 62017204
6 62017686
6 62017944
6 62021702
6 62021723
6 62021760
6 62021767
6 62022761
6 62023005
6 62024743
6 62024970
6 62025807
6 62026041
6 62028489
6 62029373
6 62029822
6 62030671
6 62030915
6 62031983
6 62033095
6 62033635
6 62035377
6 62036031
6 62036276
6 62036960
6 62038116
6 62038833
6 62039159
6 62039462
6 62039771
6 62040544
6 62040665
6 62040697
6 62041367
6 62042039
6 62042043
6 62042149
6 62044686
6 62045729
6 62047059
6 62047116
6 62047352
6 62048483
6 62048566
6 62050215
6 62050347
6 62050597
6 62050598
6 62050763
6 62050889
6 62055456
6 62056513
6 62058215
6 62059583
6 62066186
6 62066386
6 62066388
6 62067428
6 62068034
6 62068061
6 62069603
6 62069943
6 62070054
6 62071746
6 62073268
6 62073344
6 62074067
6 62074582
6 62075126
6 62075876
6 62075988
6 62077249
6 62079232
6 62079784
6 62080027
6 62080258
6 62080963
6 62081127
6 62081586
6 62081674
6 62082034
6 62083156
6 62083744
6 62084308
6 62087241
6 62087263
6 62088568
6 62089249
6 62090035
6 62090040
6 62090198
6 62091709
6 62092040
6 62092150
6 62092176
6 62092359
6 62092385
6 62093465
6 62093665
6 62093682
6 62100580
6 62101207
6 62101467
6 62101583
6 62102194
6 62102558
6 62102701
6 62103127
6 62103342
6 62103808
6 62103875
6 62103976
6 62104080
6 62104153
6 62104250
6 62104536
6 62104568
6 62104755
6 62104951
6 62104958
6 62105027
6 62105183
6 62106439
6 62106496
6 62106764
6 62106997
6 62107111
6 62107408
6 62108053
6 62108184
6 62108447
6 62108503
6 62108786
6 62108928
6 62109115
6 62109521
6 62109536
6 62109569
6 62109919
6 62110101
6 62110779
6 62112937
6 62113161
6 62113506
6 62113551
6 62114825
6 62115026
6 62115160
6 62115472
6 62115490
6 62115814
6 62116069
6 62116534
6 62116537
6 62116564
6 62116741
6 62116823
6 62117441
6 62117681
6 62117724
6 62118198
6 62118359
6 62118625
6 62118974
6 62119388
6 62119591
6 62119636
6 62119661
6 62119831
6 62120212
6 62120287
6 62120382
6 62120425
6 62120600
6 62120870
6 62120988
6 62121420
6 62121921
6 62121982
6 62122060
6 62122189
6 62122196
6 62122546
6 62122731
6 62122735
6 62122792
6 62122811
6 62123118
6 62125256
6 62125706
6 62125764
6 62125838
6 62125843
6 62125897
6 62126224
6 62126550
6 62127045
6 62127164
6 62127291
6 62127442
6 62127476
6 62127629
6 62127815
6 62127860
6 62128398
6 62128534
6 62128591
6 62128835
6 62129056
6 62129485
6 62129514
6 62129545
6 62129649
6 62129978
6 62130039
6 62130184
6 62130195
6 62130483
6 62130603
6 62131148
6 62131297
6 62131363
6 62131728
6 62131752
6 62132185
6 62132191
6 62132266
6 62132407
6 62132408
6 62132439
6 62132583
6 62132750
6 62132832
6 62132837
6 62132985
6 62133069
6 62133073
6 62133127
6 62133371
6 62133431
6 62133794
6 62133939
6 62133957
6 62134311
6 62134966
6 62135694
6 62135832
6 62135915
6 62137119
6 62137815
6 62138099
6 62138508
6 62138676
6 62138771
6 62138789
6 62139391
6 62139814
6 62140075
6 62140299
6 62140563
6 62140790
6 62140801
6 62143595
6 62143722
6 62143946
6 62143987
6 62144048
6 62144458
6 62144849
6 62144961
6 62145138
6 62145221
6 62145363
6 62145465
6 62145505
6 62145520
6 62145634
6 62145699
6 62145748
6 62145811
6 62145862
6 62145891
6 62146067
6 62146213
6 62146303
6 62146561
6 62146562
6 62147244
6 62147345
6 62147716
6 62147780
6 62147811
6 62147823
6 62147849
6 62147919
6 62147934
6 62148108
6 62148266
6 62148454
6 62148489
6 62148521
6 62148544
6 62148563
6 62148696
6 62148950
6 62149475
6 62149526
6 62149551
6 62149732
6 62149872
6 62149999
6 62150148
6 62150183
6 62150541
6 62150589
6 62150912
6 62151142
6 62151318
6 62151460
6 62151493
6 62151541
6 62151684
6 62151764
6 62151827
6 62151942
6 62151961
6 62152097
6 62152249
6 62152373
6 62152458
6 62152514
6 62152622
6 62152792
6 62153215
6 62153361
6 62153417
6 62153422
6 62154143
6 62154245
6 62154609
6 62154736
6 62154814
6 62154850
6 62155036
6 62155150
6 62155204
6 62155656
6 62155686
6 62155764
6 62155885
6 62155993
6 62156004
6 62156454
6 62156597
6 62156716
6 62156745
6 62158259
6 62158361
6 62158523
6 62158673
6 62159188
6 62159209
6 62159410
6 62160063
6 62160928
6 62164249
6 62164331
6 62164366
6 62164381
6 62164387
6 62164604
6 62164997
6 62165708
6 62165732
6 62165744
6 62165822
6 62166117
6 62166581
6 62167507
6 62167565
6 62168016
6 62168026
6 62172408
6 62172507
6 62172719
6 62172870
6 62173063
6 62173156
6 62174167
6 62174269
6 62174362
6 62175744
6 62175811
6 62176258
6 62176358
6 62176393
6 62176557
6 62176924
6 62177245
6 62177584
6 62177650
6 62177702
6 62177736
6 62178330
6 62178339
6 62179360
6 62179450
6 62179487
6 62179792
6 62180024
6 62181689
6 62182128
6 62182141
6 62182546
6 62182826
6 62183040
6 62183192
6 62183328
6 62183404
6 62183500
6 62183662
6 62183685
6 62184125
6 62185987
6 62186596
6 62187109
6 62187268
6 62187692
6 62187810
6 62188032
6 62188814
6 62188900
6 62189452
6 62189519
6 62189533
6 62189603
6 62190392
6 62190624
6 62190647
6 62190664
6 62191129
6 62191593
6 62191711
6 62191736
6 62191890
6 62192441
6 62192531
6 62192846
6 62193417
6 62193428
6 62193432
6 62193433
6 62194046
6 62197129
6 62197713
6 62197754
6 62197831
6 62197906
6 62198122
6 62198379
6 62198507
6 62198535
6 62200072
6 62200091
6 62200638
6 62200682
6 62200841
6 62200895
6 62201005
6 62201106
6 62201407
6 62201411
6 62201530
6 62201703
6 62201773
6 62201866
6 62202094
6 62202362
6 62202452
6 62202633
6 62202815
6 62202958
6 62202983
6 62203062
6 62203220
6 62203235
6 62203343
6 62203549
6 62203572
6 62203652
6 62203750
6 62203756
6 62204012
6 62204019
6 62214410
6 62216103
6 62216246
6 62216300
6 62216355
6 62216370
6 62216619
6 62217052
6 62217268
6 62217395
6 62217504
6 62217655
6 62217749
6 62217861
6 62217915
6 62218025
6 62218138
6 62218623
6 62218809
6 62218863
6 62219250
6 62219260
6 62219539
6 62219623
6 62219811
6 62219896
6 62219906
6 62219919
6 62220232
6 62220793
6 62220796
6 62220925
6 62221050
6 62221102
6 62221849
6 62222020
6 62222281
6 62222491
6 62222516
6 62222517
6 62222711
6 62222964
6 62223188
6 62223349
6 62223372
6 62223469
6 62223941
6 62223974
6 62223979
6 62224121
6 62224329
6 62224356
6 62224370
6 62224478
6 62224550
6 62224673
6 62224679
6 62224733
6 62225030
6 62225112
6 62225351
6 62225429
6 62226563
6 62226666
6 62226703
6 62226958
6 62227057
6 62227172
6 62227516
6 62228157
6 62228355
6 62228410
6 62228421
6 62228454
6 62228476
6 62228607
6 62228620
6 62228706
6 62228800
6 62228864
6 62228867
6 62228869
6 62228991
6 62229014
6 62232928
6 62233149
6 62233524
6 62233713
6 62234147
6 62234234
6 62234468
6 62234649
6 62234728
6 62235275
6 62235287
6 62235633
6 62236742
6 62237001
6 62237020
6 62237193
6 62237482
6 62237544
6 62237665
6 62238084
6 62238117
6 62241094
6 62241310
6 62241544
6 62242076
6 62242724
6 62242916
6 62243186
6 62243626
6 62243808
6 62243938
6 62246084
6 62246184
6 62247556
6 62247902
6 62248320
6 62248725
6 62248732
6 62248839
6 62248882
6 62249127
6 62249280
6 62249281
6 62249384
6 62249395
6 62249411
6 62249472
6 62249526
6 62249545
6 62249566
6 62249679
6 62249680
6 62249681
6 62249690
6 62249728
6 62249794
6 62249797
6 62249828
6 62249836
6 62249907
6 62249913
6 62249988
6 62250241
6 62250270
6 62250271
6 62250384
6 62250419
6 62251438
6 62251492
6 62251943
6 62252164
6 62252177
6 62252200
6 62252305
6 62252322
6 62252398
6 62252558
6 62252663
6 62252721
6 62253006
6 62253171
6 62253187
6 62253402
6 62253505
6 62254918
6 62255134
6 62255861
6 62255923
6 62255930
6 62255985
6 62256039
6 62256048
6 62256314
6 62257105
6 62257312
6 62257361
6 62257448
6 62257757
6 62257767
6 62258506
6 62258663
6 62258792
6 62259354
6 62259510
6 62259756
6 62260001
6 62260022
6 62260452
6 62260527
6 62260628
6 62260914
6 62260969
6 62261200
6 62261478
6 62261654
6 62262343
6 62264529
6 62267957
6 62268555
6 62268561
6 62269341
6 62269441
6 62269443
6 62269508
6 62269584
6 62270801
6 62270923
6 62270961
6 62271003
6 62271081
6 62271205
6 62271249
6 62271339
6 62271349
6 62271358
6 62271677
6 62272382
6 62272706
6 62276021
6 62277541
6 62277806
6 62280181
6 62280641
6 62280659
6 62280687
6 62280910
6 62281765
6 62281781
6 62281858
6 62281859
6 62281919
6 62281939
6 62282250
6 62282357
6 62282562
6 62282597
6 62282985
6 62283344
6 62284218
6 62284954
6 62284965
6 62285046
6 62285056
6 62285164
6 62285358
6 62285436
6 62285483
6 62285510
6 62285592
6 62285600
6 62285637
6 62285870
6 62285879
6 62285998
6 62286034
6 62286136
6 62286423
6 62287025
6 62287164
6 62287237
6 62287238
6 62287394
6 62287399
6 62287455
6 62288104
6 62288701
6 62288909
6 62290095
6 62290114
6 62290223
6 62290869
6 62291091
6 62291284
6 62291332
6 62292051
6 62292605
6 62293044
6 62293214
6 62293222
6 62293357
6 62295210
6 62295296
6 62295412
6 62295616
6 62295673
6 62296130
6 62296724
6 62297619
6 62300304
6 62300656
6 62300671
6 62301146
6 62301347
6 62301386
6 62302122
6 62302663
6 62303406
6 62303448
6 62303552
6 62303618
6 62303742
6 62303852
6 62304012
6 62304180
6 62304198
6 62304284
6 62304315
6 62304364
6 62304463
6 62304821
6 62304946
6 62305245
6 62305469
6 62305571
6 62305599
6 62305622
6 62306004
6 62306151
6 62306315
6 62306652
6 62306718
6 62306921
6 62306945
6 62307011
6 62307364
6 62307457
6 62307753
6 62308186
6 62308306
6 62308414
6 62308429
6 62308460
6 62308586
6 62308660
6 62308696
6 62308827
6 62308888
6 62308940
6 62308945
6 62309002
6 62309063
6 62309096
6 62309117
6 62309163
6 62309199
6 62309218
6 62309305
6 62309325
6 62309380
6 62309504
6 62309513
6 62311800
6 62312508
6 62312787
6 62312996
6 62313218
6 62313396
6 62313460
6 62313481
6 62313548
6 62313559
6 62313560
6 62314405
6 62314623
6 62314682
6 62316204
6 62317686
6 62317715
6 62317813
6 62318444
6 62319287
6 62319649
6 62319843
6 62320150
6 62321099
6 62321192
6 62321352
6 62321356
6 62324373
6 62326359
6 62327205
6 62328651
6 62330078
6 62331264
6 62331578
6 62331689
6 62332305
6 62332834
6 62333237
6 62333929
6 62334347
6 62334356
6 62334533
6 62334739
6 62335165
6 62335420
6 62336206
6 62336358
6 62336675
6 62336713
6 62337513
6 62337941
6 62338104
6 62338507
6 62338657
6 62340091
6 62340116
6 62340848
6 62341184
6 62341719
6 62342041
6 62342272
6 62342695
6 62342815
6 62343718
6 62344045
6 62345757
6 62346037
6 62346630
6 62347006
6 62347077
6 62347078
6 62347096
6 62347241
6 62347911
6 62348287
6 62348461
6 62348824
6 62349298
6 62349926
6 62350891
6 62351025
6 62351176
6 62352484
6 62352668
6 62354549
6 62354677
6 62355300
6 62355487
6 62356310
6 62356411
6 62356485
6 62356974
6 62357915
6 62358138
6 62358193
6 62360943
6 62361880
6 62361975
6 62362507
6 62364589
6 62365028
6 62365273
6 62365954
6 62366265
6 62366856
6 62367755
6 62367770
6 62367942
6 62368238
6 62368242
6 62369191
6 62369706
6 62369866
6 62369932
6 62370243
6 62370383
6 62371751
6 62372009
6 62372287
6 62372399
6 62372807
6 62373630
6 62374401
6 62374506
6 62374711
6 62379140
6 62379416
6 62379438
6 62379510
6 62379600
6 62379628
6 62379630
6 62379677
6 62379878
6 62380179
6 62380830
6 62380989
6 62381670
6 62383081
6 62383358
6 62383953
6 62384024
6 62384027
6 62384776
6 62385245
6 62385339
6 62385358
6 62385377
6 62385423
6 62385443
6 62385676
6 62385736
6 62385987
6 62386130
6 62386173
6 62386508
6 62386889
6 62386977
6 62387020
6 62387197
6 62387291
6 62387445
6 62387903
6 62387950
6 62388032
6 62388493
6 62388646
6 62388781
6 62388824
6 62389168
6 62389198
6 62389999
6 62390267
6 62390312
6 62390483
6 62391059
6 62391595
6 62391754
6 62391755
6 62391827
6 62392023
6 62392024
6 62392182
6 62392487
6 62396941
6 62397367
6 62397452
6 62397511
6 62397908
6 62398033
6 62398112
6 62398123
6 62398171
6 62398346
6 62398783
6 62399278
6 62399453
6 62399684
6 62400155
6 62400932
6 62401027
6 62401397
6 62401460
6 62401823
6 62402038
6 62402179
6 62402412
6 62402556
6 62402649
6 62402651
6 62402770
6 62403031
6 62403126
6 62403135
6 62403378
6 62403537
6 62403685
6 62403891
6 62405206
6 62405270
6 62405428
6 62405647
6 62405662
6 62406387
6 62406725
6 62406801
6 62407188
6 62407225
6 62407513
6 62408351
6 62409737
6 62409782
6 62410130
6 62410211
6 62410385
6 62410402
6 62410713
6 62411176
6 62411255
6 62411292
6 62411486
6 62411759
6 62411784
6 62411888
6 62411988
6 62412007
6 62412096
6 62412318
6 62412530
6 62412795
6 62412814
6 62412868
6 62412896
6 62413198
6 62413269
6 62413337
6 62413368
6 62413601
6 62413604
6 62413686
6 62413888
6 62413984
6 62413993
6 62414307
6 62414494
6 62418137
6 62418181
6 62418516
6 62418554
6 62418635
6 62418688
6 62418719
6 62418752
6 62418825
6 62418840
6 62419526
6 62419677
6 62419748
6 62419901
6 62420598
6 62420957
6 62421029
6 62421062
6 62421184
6 62421226
6 62421408
6 62421411
6 62421414
6 62421419
6 62421642
6 62421658
6 62421923
6 62421994
6 62423777
6 62424258
6 62424273
6 62424321
6 62424323
6 62424355
6 62424372
6 62424402
6 62424463
6 62424648
6 62424657
6 62424734
6 62424750
6 62424888
6 62424990
6 62425032
6 62425327
6 62425416
6 62425430
6 62425495
6 62425542
6 62425756
6 62425794
6 62425914
6 62425961
6 62426941
6 62427099
6 62427129
6 62427516
6 62427544
6 62427570
6 62427571
6 62427698
6 62427699
6 62427712
6 62427987
6 62428014
6 62428079
6 62428116
6 62428196
6 62428277
6 62428298
6 62428308
6 62428566
6 62428640
6 62428670
6 62428686
6 62428740
6 62428829
6 62429036
6 62429175
6 62429190
6 62429246
6 62429273
6 62429277
6 62429280
6 62429286
6 62429429
6 62429492
6 62429518
6 62430978
6 62431458
6 62432788
6 62433040
6 62433131
6 62433162
6 62433220
6 62433264
6 62433265
6 62433390
6 62434045
6 62434081
6 62434168
6 62434208
6 62434373
6 62436792
6 62436846
6 62436851
6 62436886
6 62437374
6 62437454
6 62437531
6 62437570
6 62437602
6 62437603
6 62437697
6 62437787
6 62437799
6 62437805
6 62437969
6 62438039
6 62438152
6 62438344
6 62438360
6 62438663
6 62438724
6 62438869
6 62439164
6 62439187
6 62439293
6 62439312
6 62439488
6 62439548
6 62439755
6 62439961
6 62440040
6 62440087
6 62440114
6 62440220
6 62440356
6 62440476
6 62440642
6 62440835
6 62440874
6 62441122
6 62441185
6 62442455
6 62442484
6 62442611
6 62442692
6 62442699
6 62442760
6 62443008
6 62443024
6 62443096
6 62443160
6 62443172
6 62443348
6 62443392
6 62443423
6 62443486
6 62443519
6 62443560
6 62443597
6 62443618
6 62443648
6 62443672
6 62443695
6 62444095
6 62444159
6 62444310
6 62444369
6 62444607
6 62444898
6 62444909
6 62446019
6 62446095
6 62446423
6 62446669
6 62447909
6 62447915
6 62448906
6 62450052
6 62450088
6 62450256
6 62450299
6 62450362
6 62450573
6 62450574
6 62450627
6 62450642
6 62452070
6 62452148
6 62452198
6 62452241
6 62452403
6 62452500
6 62452599
6 62452645
6 62452651
6 62452657
6 62452803
6 62452911
6 62452917
6 62452988
6 62452996
6 62453026
6 62453043
6 62453118
6 62453305
6 62453449
6 62453489
6 62453582
6 62453682
6 62453697
6 62453705
6 62453721
6 62453863
6 62453910
6 62453952
6 62454147
6 62454267
6 62454280
6 62454291
6 62454316
6 62454402
6 62454422
6 62454480
6 62454511
6 62454533
6 62454536
6 62454638
6 62454754
6 62454775
6 62454824
6 62454889
6 62454947
6 62454952
6 62454970
6 62455012
6 62455062
6 62455066
6 62455072
6 62455136
6 62455149
6 62455337
6 62455353
6 62455387
6 62455651
6 62455675
6 62455771
6 62456111
6 62456378
6 62456668
6 62456669
6 62456753
6 62456982
6 62457013
6 62457027
6 62457150
6 62457188
6 62457377
6 62457547
6 62457639
6 62457780
6 62457781
6 62457807
6 62457828
6 62458157
6 62458211
6 62458262
6 62458589
6 62458712
6 62459406
6 62460217
6 62460354
6 62460356
6 62461053
6 62461374
6 62462371
6 62462532
6 62463431
6 62463566
6 62463622
6 62463654
6 62463879
6 62464447
6 62464516
6 62465640
6 62465641
6 62467290
6 62467422
6 62468084
6 62468156
6 62468588
6 62468686
6 62469053
6 62469086
6 62469285
6 62469395
6 62469621
6 62469721
6 62469899
6 62469900
6 62470002
6 62470256
6 62470516
6 62470620
6 62470848
6 62470894
6 62471215
6 62471474
6 62471526
6 62471931
6 62471957
6 62471959
6 62471961
6 62472031
6 62472048
6 62472133
6 62472194
6 62472304
6 62472828
6 62473109
6 62473131
6 62473175
6 62473197
6 62473299
6 62473316
6 62473448
6 62473657
6 62473816
6 62473915
6 62473952
6 62474012
6 62474049
6 62475152
6 62475209
6 62475535
6 62475542
6 62478629
6 62478640
6 62479444
6 62479468
6 62479795
6 62479844
6 62479897
6 62479917
6 62479932
6 62479933
6 62479945
6 62479971
6 62479999
6 62480093
6 62480098
6 62480110
6 62480764
6 62480943
6 62481351
6 62481947
6 62482077
6 62482160
6 62482269
6 62482451
6 62482583
6 62483984
6 62484603
6 62484838
6 62485454
6 62485720
6 62486000
6 62486102
6 62486278
6 62486328
6 62486623
6 62486686
6 62487310
6 62487360
6 62487584
6 62489404
6 62489740
6 62490297
6 62506707
6 62506863
6 62507095
6 62507525
6 62507533
6 62507560
6 62507954
6 62509742
6 62510017
6 62510285
6 62510286
6 62510576
6 62510577
6 62510836
6 62511005
6 62511405
6 62511504
6 62511973
6 62512099
6 62512349
6 62512637
6 62512830
6 62512883
6 62513174
6 62513561
6 62514306
6 62514481
6 62516640
6 62516665
6 62516704
6 62516766
6 62519206
6 62520209
6 62520897
6 62522265
6 62523116
6 62523159
6 62524029
6 62525273
6 62525419
6 62525481
6 62525508
6 62525911
6 62525985
6 62526346
6 62526420
6 62526534
6 62526901
6 62527545
6 62527678
6 62529486
6 62532147
6 62532679
6 62533133
6 62533289
6 62533342
6 62534086
6 62534306
6 62535023
6 62535906
6 62538137
6 62538484
6 62538523
6 62538552
6 62539586
6 62541040
6 62541289
6 62542012
6 62543097
6 62543332
6 62543426
6 62543428
6 62543528
6 62543607
6 62544367
6 62544724
6 62545348
6 62546024
6 62546110
6 62546134
6 62546157
6 62546416
6 62546425
6 62547126
6 62548175
6 62548976
6 62551210
6 62551336
6 62551773
6 62552339
6 62553444
6 62554109
6 62554516
6 62554578
6 62554927
6 62555315
6 62555368
6 62555459
6 62555805
6 62556368
6 62556404
6 62557345
6 62558051
6 62561530
6 62561692
6 62561743
6 62561805
6 62561806
6 62561817
6 62562208
6 62562365
6 62562461
6 62562491
6 62562571
6 62563366
6 62563518
6 62563569
6 62563580
6 62563659
6 62563678
6 62563748
6 62563753
6 62563756
6 62563760
6 62563919
6 62563936
6 62563945
6 62563948
6 62564027
6 62564036
6 62564037
6 62564259
6 62564339
6 62564343
6 62564377
6 62564424
6 62564427
6 62564471
6 62564494
6 62564544
6 62564582
6 62564587
6 62564614
6 62564623
6 62564672
6 62564691
6 62564724
6 62564789
6 62564796
6 62564838
6 62564860
6 62564861
6 62564868
6 62564922
6 62564940
6 62564942
6 62564947
6 62564950
6 62564969
6 62565156
6 62565206
6 62565214
6 62565217
6 62565231
6 62565244
6 62565249
6 62565279
6 62565282
6 62565305
6 62565387
6 62565415
6 62565472
6 62565481
6 62565544
6 62566564
6 62566681
6 62566687
6 62566701
6 62566730
6 62566746
6 62567031
6 62567055
6 62567209
6 62567601
6 62567637
6 62567645
6 62568118
6 62568415
6 62568728
6 62569106
6 62569147
6 62569253
6 62569265
6 62569576
6 62569580
6 62569759
6 62570110
6 62570174
6 62570284
6 62570285
6 62570303
6 62570310
6 62571496
6 62571652
6 62571860
6 62572062
6 62572113
6 62572562
6 62572616
6 62572653
6 62572791
6 62577500
6 62577539
6 62577550
6 62577728
6 62577769
6 62577828
6 62577966
6 62578188
6 62578605
6 62578709
6 62578776
6 62578991
6 62579641
6 62579678
6 62579819
6 62579884
6 62579981
6 62580127
6 62580180
6 62580210
6 62580214
6 62580278
6 62580355
6 62580418
6 62580768
6 62580817
6 62580833
6 62581072
6 62581430
6 62581996
6 62582113
6 62582282
6 62582403
6 62582455
6 62582498
6 62582883
6 62582907
6 62582916
6 62582968
6 62583899
6 62584093
6 62584212
6 62584689
6 62584714
6 62584928
6 62586467
6 62586480
6 62586597
6 62586949
6 62587184
6 62588060
6 62588094
6 62588300
6 62589023
6 62589058
6 62589551
6 62589654
6 62589784
6 62590156
6 62590804
6 62591848
6 62591895
6 62591902
6 62592150
6 62592634
6 62593048
6 62593088
6 62593198
6 62593270
6 62593388
6 62593482
6 62593905
6 62593964
6 62594775
6 62594812
6 62595284
6 62595432
6 62595467
6 62596187
6 62597577
6 62597869
6 62597879
6 62598616
6 62598730
6 62599086
6 62599274
6 62599500
6 62599501
6 62599702
6 62599828
6 62600327
6 62600739
6 62600765
6 62600893
6 62600894
6 62603367
6 62603953
6 62604190
6 62604532
6 62604564
6 62606163
6 62606198
6 62606627
6 62606797
6 62607458
6 62607619
6 62607773
6 62608579
6 62608680
6 62608817
6 62610305
6 62610597
6 62610603
6 62610661
6 62610794
6 62610979
6 62611311
6 62611367
6 62611433
6 62611448
6 62611511
6 62611933
6 62612002
6 62612044
6 62612208
6 62612380
6 62612534
6 62612563
6 62612616
6 62612639
6 62612656
6 62612845
6 62612939
6 62612950
6 62613875
6 62613927
6 62614180
6 62614225
6 62614226
6 62614288
6 62614342
6 62614371
6 62614451
6 62614514
6 62614524
6 62614678
6 62614882
6 62615086
6 62615176
6 62615242
6 62615256
6 62615695
6 62615846
6 62616260
6 62617068
6 62617187
6 62617401
6 62617597
6 62617715
6 62617778
6 62617813
6 62618277
6 62618326
6 62618635
6 62618865
6 62618925
6 62619069
6 62619279
6 62619631
6 62619912
6 62620094
6 62620586
6 62620813
6 62621583
6 62621586
6 62622829
6 62622906
6 62622924
6 62622993
6 62623120
6 62623208
6 62623248
6 62623396
6 62623462
6 62623523
6 62623963
6 62624056
6 62624130
6 62624158
6 62624491
6 62625050
6 62625318
6 62625440
6 62626048
6 62626269
6 62626600
6 62627003
6 62627104
6 62627183
6 62627434
6 62627736
6 62627811
6 62627904
6 62628099
6 62628245
6 62628901
6 62629041
6 62629065
6 62629665
6 62629789
6 62630291
6 62630416
6 62630696
6 62630729
6 62630945
6 62631150
6 62631610
6 62631817
6 62631892
6 62632839
6 62634092
6 62636575
6 62638232
6 62638296
6 62638489
6 62638590
6 62638963
6 62639354
6 62639435
6 62639460
6 62639621
6 62639636
6 62639716
6 62639900
6 62640088
6 62646405
6 62646763
6 62647427
6 62647912
6 62648165
6 62648370
6 62650173
6 62650207
6 62650323
6 62653235
6 62653252
6 62656871
6 62657876
6 62658191
6 62659703
6 62660286
6 62661014
6 62661304
6 62661306
6 62661308
6 62661426
6 62662118
6 62663031
6 62663126
6 62663492
6 62664749
6 62665044
6 62665058
6 62665859
6 62667321
6 62667364
6 62668769
6 62672280
6 62672714
6 62683848
6 62683864
6 62683871
6 62685085
6 62685622
6 62686512
6 62686594
6 62688050
6 62689038
6 62689412
6 62690148
6 62693419
6 62695510
6 62696725
6 62697179
6 62700503
6 62700526
6 62702483
6 62703839
6 62703948
6 62704279
6 62705792
6 62708363
6 62709481
6 62713609
6 62713622
6 62713760
6 62715549
6 62716173
6 62716293
6 62716893
6 62720194
6 62722375
6 62722774
6 62723295
6 62723307
6 62725514
6 62727575
6 62727779
6 62731289
6 62737147
6 62738281
6 62739729
6 62740453
6 62743572
6 62744053
6 62746494
6 62747326
6 62747842
6 62748161
6 62748334
6 62750201
6 62750667
6 62750847
6 62750904
6 62751225
6 62751498
6 62751832
6 62752431
6 62752594
6 62752714
6 62753034
6 62753051
6 62753416
6 62754200
6 62754328
6 62755275
6 62755589
6 62756029
6 62756840
6 62757295
6 62759512
6 62759629
6 62759630
6 62759760
6 62759801
6 62759951
6 62760027
6 62760142
6 62760288
6 62760414
6 62760477
6 62760669
6 62760757
6 62760836
6 62760908
6 62761022
6 62761277
6 62761703
6 62761709
6 62762147
6 62762225
6 62762279
6 62762291
6 62762550
6 62762858
6 62762934
6 62762969
6 62764281
6 62764282
6 62764549
6 62764615
6 62764701
6 62764820
6 62764980
6 62765007
6 62765112
6 62765351
6 62765891
6 62766161
6 62766318
6 62766321
6 62766419
6 62766474
6 62766538
6 62766835
6 62767171
6 62768221
6 62768250
6 62768317
6 62768470
6 62768471
6 62768592
6 62768665
6 62769067
6 62769152
6 62769627
6 62770121
6 62770247
6 62770591
6 62770788
6 62770803
6 62770848
6 62771037
6 62771045
6 62771473
6 62771492
6 62771502
6 62771566
6 62771684
6 62773016
6 62773447
6 62773472
6 62773722
6 62773878
6 62773907
6 62774185
6 62774220
6 62774431
6 62774484
6 62774584
6 62774900
6 62774951
6 62775023
6 62775674
6 62776873
6 62777871
6 62778011
6 62783860
6 62784544
6 62785895
6 62786936
6 62788431
6 62788634
6 62789605
6 62789690
6 62789749
6 62789966
6 62790500
6 62790532
6 62790634
6 62790920
6 62791045
6 62791114
6 62791189
6 62791317
6 62791529
6 62791632
6 62791833
6 62791844
6 62792114
6 62792330
6 62792343
6 62792378
6 62792510
6 62792607
6 62792652
6 62792653
6 62792712
6 62792806
6 62792839
6 62792841
6 62792846
6 62793150
6 62793207
6 62793357
6 62793397
6 62793607
6 62793653
6 62793741
6 62793830
6 62793915
6 62793937
6 62794016
6 62794130
6 62794135
6 62794150
6 62794384
6 62794391
6 62794803
6 62794908
6 62794942
6 62795013
6 62795762
6 62795831
6 62796216
6 62796323
6 62796651
6 62798175
6 62798179
6 62798422
6 62798692
6 62798785
6 62798870
6 62798872
6 62798945
6 62798949
6 62799090
6 62799354
6 62799391
6 62799413
6 62799656
6 62800154
6 62800232
6 62800429
6 62800881
6 62800882
6 62800950
6 62801182
6 62801239
6 62801453
6 62801487
6 62801525
6 62801715
6 62802015
6 62803256
6 62804501
6 62805555
6 62805564
6 62805589
6 62806046
6 62806069
6 62806073
6 62806382
6 62806907
6 62806910
6 62807256
6 62807642
6 62807868
6 62807934
6 62807993
6 62808293
6 62808475
6 62808884
6 62808898
6 62809120
6 62809459
6 62809537
6 62809767
6 62810130
6 62810398
6 62810448
6 62810540
6 62810720
6 62810726
6 62810996
6 62811125
6 62811270
6 62811356
6 62811476
6 62811654
6 62811878
6 62811978
6 62812012
6 62812296
6 62812354
6 62812472
6 62812477
6 62812549
6 62812888
6 62813371
6 62813565
6 62813687
6 62813846
6 62814288
6 62814316
6 62814422
6 62814591
6 62814641
6 62814864
6 62814884
6 62814916
6 62814980
6 62815046
6 62815110
6 62815173
6 62815182
6 62815326
6 62816034
6 62816108
6 62816196
6 62816383
6 62816400
6 62816465
6 62816609
6 62816730
6 62818043
6 62818214
6 62819212
6 62819229
6 62819457
6 62819678
6 62819811
6 62819971
6 62820056
6 62820135
6 62820800
6 62821142
6 62821407
6 62821830
6 62822032
6 62822543
6 62822947
6 62823097
6 62823940
6 62824086
6 62824297
6 62824301
6 62824791
6 62825533
6 62826458
6 62829775
6 62829842
6 62830204
6 62830287
6 62830413
6 62831123
6 62831205
6 62832253
6 62832656
6 62832883
6 62832980
6 62833936
6 62834021
6 62834159
6 62834696
6 62835319
6 62835705
6 62836098
6 62836333
6 62836432
6 62836511
6 62836940
6 62837139
6 62837721
6 62837917
6 62838836
6 62838876
6 62838879
6 62838942
6 62838999
6 62842369
6 62842845
6 62844079
6 62844665
6 62846226
6 62846329
6 62846912
6 62847208
6 62847471
6 62847544
6 62847835
6 62848051
6 62848638
6 62849040
6 62849111
6 62849523
6 62849992
6 62850412
6 62850422
6 62851373
6 62851648
6 62851807
6 62852585
6 62852829
6 62852883
6 62853195
6 62853993
6 62854015
6 62854293
6 62855082
6 62855386
6 62855633
6 62855808
6 62856984
6 62857668
6 62858151
6 62858868
6 62858934
6 62859671
6 62859706
6 62859838
6 62862206
6 62862327
6 62862380
6 62862411
6 62862559
6 62862774
6 62862884
6 62862896
6 62862903
6 62863367
6 62864218
6 62864628
6 62864737
6 62865264
6 62865581
6 62865688
6 62865725
6 62865756
6 62865807
6 62865911
6 62865930
6 62865932
6 62866048
6 62866352
6 62866381
6 62866432
6 62866709
6 62866737
6 62866824
6 62866926
6 62866952
6 62867013
6 62867082
6 62867113
6 62867119
6 62867132
6 62867282
6 62867489
6 62867617
6 62867733
6 62868090
6 62868160
6 62868177
6 62868197
6 62868456
6 62869528
6 62869742
6 62870584
6 62870766
6 62870832
6 62870862
6 62870888
6 62871113
6 62871269
6 62871319
6 62871521
6 62871562
6 62871574
6 62871593
6 62871621
6 62871625
6 62871685
6 62871791
6 62871839
6 62871851
6 62871861
6 62871996
6 62872047
6 62872260
6 62872261
6 62872311
6 62872789
6 62872900
6 62872972
6 62873031
6 62873118
6 62873131
6 62873182
6 62873183
6 62873248
6 62873336
6 62873380
6 62873517
6 62873523
6 62873693
6 62873778
6 62873943
6 62874056
6 62874060
6 62874131
6 62874214
6 62874242
6 62874288
6 62874318
6 62874344
6 62874350
6 62874355
6 62874507
6 62874580
6 62874611
6 62874678
6 62874709
6 62875403
6 62875522
6 62875540
6 62875978
6 62876129
6 62876457
6 62876701
6 62876720
6 62876940
6 62876945
6 62876963
6 62876978
6 62877063
6 62877156
6 62877598
6 62878065
6 62878316
6 62878366
6 62878518
6 62878641
6 62879549
6 62880553
6 62880563
6 62880668
6 62881874
6 62882361
6 62882396
6 62882425
6 62882515
6 62882882
6 62883051
6 62883265
6 62883476
6 62883564
6 62883666
6 62883822
6 62884441
6 62884501
6 62884520
6 62884558
6 62884885
6 62885281
6 62885323
6 62885351
6 62885472
6 62885668
6 62885941
6 62886068
6 62886864
6 62886883
6 62887041
6 62887046
6 62887091
6 62887135
6 62887141
6 62887461
6 62887660
6 62887751
6 62887930
6 62888093
6 62888164
6 62888377
6 62888492
6 62888631
6 62888641
6 62888753
6 62888758
6 62888818
6 62888858
6 62888970
6 62889092
6 62889131
6 62889220
6 62889223
6 62889242
6 62889281
6 62889311
6 62889331
6 62889504
6 62889630
6 62889648
6 62889658
6 62889731
6 62889919
6 62889960
6 62889998
6 62890006
6 62890044
6 62890190
6 62890199
6 62890256
6 62890914
6 62891179
6 62891304
6 62892091
6 62892161
6 62892391
6 62892439
6 62892614
6 62892794
6 62892966
6 62892975
6 62893164
6 62893174
6 62893182
6 62893183
6 62893499
6 62893754
6 62893785
6 62893885
6 62894064
6 62894275
6 62894328
6 62894425
6 62894584
6 62894691
6 62894738
6 62894918
6 62895102
6 62895292
6 62895305
6 62895359
6 62895444
6 62895577
6 62895640
6 62895644
6 62895745
6 62897311
6 62897348
6 62897372
6 62897436
6 62897501
6 62897768
6 62898104
6 62898274
6 62898316
6 62898634
6 62898741
6 62898752
6 62898842
6 62898851
6 62899053
6 62899120
6 62899232
6 62900253
6 62900254
6 62900395
6 62900483
6 62900499
6 62900642
6 62900679
6 62900726
6 62900797
6 62900826
6 62900925
6 62901110
6 62901136
6 62901327
6 62901707
6 62901884
6 62901921
6 62901969
6 62902010
6 62902101
6 62902173
6 62902214
6 62902216
6 62902291
6 62902350
6 62902420
6 62902425
6 62902465
6 62902561
6 62902616
6 62902670
6 62902785
6 62902837
6 62902884
6 62902949
6 62903040
6 62903101
6 62903351
6 62903671
6 62903728
6 62903982
6 62904021
6 62904084
6 62904101
6 62904190
6 62904235
6 62904244
6 62904256
6 62904315
6 62904342
6 62904364
6 62904660
6 62904711
6 62904723
6 62904728
6 62904851
6 62904895
6 62904903
6 62905102
6 62905222
6 62905429
6 62905567
6 62905687
6 62905720
6 62905889
6 62906137
6 62906162
6 62906166
6 62906170
6 62906192
6 62906245
6 62906252
6 62906266
6 62906267
6 62906291
6 62906818
6 62907074
6 62907162
6 62907311
6 62907429
6 62907528
6 62907858
6 62908007
6 62908320
6 62908467
6 62908583
6 62908658
6 62908728
6 62908775
6 62908862
6 62909039
6 62909094
6 62909149
6 62909171
6 62909354
6 62910094
6 62910207
6 62910258
6 62910501
6 62910800
6 62911203
6 62911314
6 62911547
6 62911603
6 62911699
6 62911753
6 62911802
6 62911963
6 62911971
6 62912068
6 62912105
6 62912323
6 62912424
6 62912539
6 62912747
6 62912876
6 62912932
6 62913005
6 62913459
6 62913503
6 62913512
6 62913791
6 62913821
6 62913937
6 62914025
6 62914073
6 62914114
6 62914364
6 62914494
6 62914657
6 62914744
6 62914833
6 62914858
6 62914883
6 62914895
6 62914933
6 62915139
6 62915156
6 62915202
6 62915550
6 62915574
6 62915575
6 62915650
6 62915691
6 62915693
6 62915717
6 62915736
6 62915847
6 62915920
6 62915939
6 62916127
6 62916342
6 62916505
6 62916521
6 62916538
6 62916552
6 62916564
6 62916585
6 62916777
6 62917011
6 62917039
6 62917183
6 62917184
6 62917232
6 62917479
6 62917860
6 62918231
6 62918658
6 62918688
6 62918720
6 62918740
6 62918764
6 62918852
6 62918908
6 62919016
6 62919073
6 62919696
6 62919745
6 62920017
6 62920246
6 62920609
6 62920667
6 62921054
6 62921151
6 62922880
6 62922885
6 62923385
6 62923391
6 62923425
6 62923904
6 62924137
6 62924181
6 62924255
6 62924817
6 62925040
6 62925451
6 62925583
6 62925855
6 62926152
6 62926308
6 62926426
6 62926490
6 62926737
6 62926765
6 62926782
6 62926821
6 62927469
6 62928064
6 62928118
6 62928122
6 62928388
6 62928835
6 62928916
6 62928928
6 62928942
6 62929011
6 62929140
6 62929536
6 62929597
6 62929610
6 62929719
6 62929740
6 62929886
6 62929995
6 62930296
6 62930349
6 62930394
6 62930557
6 62930585
6 62930805
6 62931025
6 62931143
6 62931356
6 62931357
6 62931395
6 62931445
6 62931509
6 62931522
6 62931769
6 62932364
6 62932403
6 62932497
6 62932524
6 62932670
6 62932809
6 62932838
6 62932918
6 62933013
6 62933139
6 62933145
6 62933205
6 62933295
6 62933360
6 62933392
6 62933499
6 62933530
6 62933569
6 62933594
6 62933633
6 62933655
6 62933728
6 62933792
6 62933865
6 62933881
6 62933921
6 62933968
6 62934165
6 62934174
6 62934234
6 62934238
6 62934516
6 62934583
6 62934720
6 62934772
6 62934795
6 62934899
6 62935055
6 62935065
6 62935307
6 62935422
6 62935450
6 62935565
6 62935569
6 62935657
6 62935658
6 62935719
6 62935782
6 62935784
6 62935803
6 62935891
6 62936031
6 62936043
6 62936047
6 62936518
6 62937267
6 62937276
6 62937405
6 62937457
6 62937789
6 62937829
6 62937908
6 62937925
6 62937929
6 62938094
6 62938112
6 62938139
6 62938159
6 62938264
6 62938266
6 62938299
6 62938516
6 62938588
6 62938691
6 62938857
6 62939159
6 62939260
6 62939272
6 62939339
6 62939429
6 62939430
6 62939445
6 62939828
6 62939964
6 62940172
6 62940234
6 62940290
6 62940333
6 62940429
6 62940513
6 62940548
6 62940767
6 62941407
6 62941597
6 62941724
6 62941769
6 62941777
6 62943267
6 62943807
6 62943868
6 62945187
6 62945288
6 62945297
6 62945414
6 62945424
6 62945453
6 62945473
6 62945525
6 62945560
6 62945614
6 62945629
6 62945632
6 62945638
6 62945655
6 62945664
6 62945936
6 62945983
6 62946005
6 62946072
6 62946073
6 62946231
6 62946236
6 62946241
6 62946251
6 62946359
6 62946398
6 62946490
6 62946637
6 62946742
6 62946764
6 62946816
6 62947372
6 62948487
6 62948495
6 62948535
6 62948656
6 62948665
6 62948680
6 62948690
6 62948710
6 62948779
6 62949104
6 62949125
6 62949329
6 62949419
6 62949511
6 62949516
6 62949665
6 62949810
6 62949852
6 62950019
6 62950083
6 62950089
6 62950208
6 62950304
6 62950856
6 62951029
6 62951040
6 62951042
6 62951052
6 62951107
6 62951168
6 62951270
6 62951285
6 62951382
6 62951502
6 62951553
6 62951627
6 62951656
6 62952651
6 62952769
6 62952822
6 62952947
6 62953233
6 62953248
6 62953312
6 62953332
6 62953365
6 62954007
6 62954144
6 62954318
6 62954324
6 62954386
6 62954547
6 62954562
6 62954748
6 62954767
6 62954786
6 62954805
6 62954852
6 62954911
6 62955015
6 62955156
6 62955312
6 62955392
6 62955443
6 62955473
6 62955515
6 62955640
6 62955682
6 62955757
6 62955856
6 62955902
6 62955982
6 62956159
6 62956216
6 62956261
6 62956262
6 62956276
6 62956316
6 62956489
6 62956592
6 62956596
6 62956966
6 62957102
6 62957128
6 62957167
6 62957237
6 62957263
6 62957342
6 62957358
6 62957387
6 62957505
6 62957733
6 62957853
6 62957892
6 62958052
6 62958096
6 62958264
6 62958498
6 62958500
6 62958509
6 62958681
6 62958703
6 62958708
6 62958731
6 62958735
6 62958818
6 62958936
6 62959021
6 62959023
6 62959053
6 62959076
6 62959109
6 62959113
6 62959136
6 62959196
6 62959209
6 62959241
6 62959327
6 62959380
6 62959890
6 62959942
6 62959981
6 62960069
6 62960113
6 62960350
6 62960543
6 62960690
6 62960799
6 62960964
6 62961029
6 62961127
6 62961141
6 62961625
6 62961644
6 62961685
6 62961747
6 62961774
6 62961777
6 62961783
6 62961806
6 62961810
6 62961830
6 62961897
6 62961948
6 62961963
6 62962032
6 62962125
6 62962310
6 62962421
6 62962454
6 62962785
6 62962862
6 62962909
6 62963238
6 62963276
6 62963414
6 62963486
6 62963607
6 62963638
6 62963973
6 62963979
6 62963987
6 62964089
6 62964093
6 62964109
6 62964114
6 62964194
6 62964264
6 62964401
6 62964441
6 62964482
6 62964699
6 62964762
6 62964769
6 62964839
6 62964842
6 62964858
6 62964860
6 62964879
6 62964987
6 62965052
6 62965139
6 62965185
6 62965721
6 62965806
6 62965870
6 62965930
6 62965970
6 62966018
6 62966057
6 62966341
6 62966395
6 62966430
6 62966465
6 62966767
6 62966770
6 62966771
6 62966776
6 62966795
6 62966870
6 62966884
6 62966923
6 62966948
6 62967167
6 62967316
6 62967346
6 62967535
6 62967775
6 62968075
6 62968087
6 62968921
6 62970054
6 62970901
6 62971027
6 62971089
6 62971492
6 62974643
6 62974825
6 62975385
6 62975641
6 62976041
6 62976138
6 62977459
6 62977783
6 62978047
6 62978917
6 62979026
6 62979323
6 62979582
6 62980043
6 62980193
6 62982488
6 62982559
6 62982579
6 62982979
6 62983812
6 62983941
6 62985303
6 62986093
6 62986261
6 62986713
6 62986714
6 62988117
6 62990413
6 62991232
6 62991520
6 62991615
6 62991779
6 62999257
6 63001575
6 63001815
6 63001935
6 63001949
6 63004169
6 63007116
6 63007987
6 63008594
6 63008677
6 63008683
6 63008766
6 63008948
6 63008956
6 63008973
6 63009151
6 63009518
6 63009530
6 63009572
6 63009942
6 63010019
6 63010364
6 63010380
6 63010703
6 63010840
6 63010881
6 63010890
6 63010989
6 63011100
6 63011179
6 63011365
6 63011774
6 63011784
6 63011953
6 63011978
6 63012349
6 63012374
6 63012607
6 63012770
6 63012926
6 63012959
6 63013053
6 63013184
6 63013278
6 63013305
6 63013486
6 63013683
6 63013870
6 63013882
6 63013900
6 63014771
6 63014883
6 63015414
6 63015483
6 63015508
6 63015545
6 63015570
6 63015571
6 63015733
6 63015802
6 63016117
6 63016205
6 63016299
6 63016356
6 63016589
6 63016596
6 63016646
6 63016689
6 63016702
6 63016844
6 63016896
6 63017055
6 63017314
6 63017381
6 63017385
6 63017404
6 63017467
6 63017581
6 63017693
6 63017738
6 63017739
6 63017798
6 63017839
6 63018016
6 63018081
6 63018134
6 63018139
6 63018256
6 63018293
6 63018369
6 63018371
6 63019196
6 63019381
6 63020301
6 63020309
6 63020370
6 63020440
6 63020520
6 63020824
6 63020851
6 63020909
6 63021039
6 63021079
6 63021305
6 63021334
6 63021400
6 63021554
6 63021760
6 63021805
6 63021807
6 63021838
6 63021856
6 63022082
6 63022084
6 63022544
6 63022577
6 63022627
6 63022787
6 63022815
6 63022840
6 63022936
6 63023149
6 63023215
6 63023355
6 63023357
6 63023853
6 63023977
6 63024389
6 63024670
6 63024759
6 63024976
6 63025095
6 63025235
6 63025788
6 63026324
6 63026697
6 63027328
6 63027411
6 63027428
6 63027552
6 63027578
6 63027638
6 63027685
6 63027831
6 63027949
6 63028259
6 63028268
6 63028325
6 63028338
6 63028354
6 63028377
6 63028430
6 63028487
6 63028546
6 63028652
6 63028688
6 63028749
6 63028771
6 63028800
6 63028894
6 63029181
6 63029240
6 63029385
6 63029436
6 63029593
6 63029629
6 63029863
6 63029993
6 63030354
6 63030452
6 63031276
6 63031449
6 63031629
6 63031732
6 63031734
6 63031812
6 63031901
6 63032798
6 63032883
6 63032900
6 63032927
6 63032933
6 63032982
6 63033030
6 63033088
6 63033264
6 63033790
6 63033868
6 63033993
6 63034049
6 63034618
6 63034742
6 63034778
6 63034921
6 63034943
6 63035019
6 63036209
6 63036270
6 63036330
6 63036397
6 63036429
6 63036524
6 63037114
6 63037229
6 63037449
6 63037521
6 63037687
6 63038233
6 63038234
6 63038274
6 63038319
6 63038469
6 63038525
6 63038619
6 63038645
6 63038692
6 63038718
6 63038735
6 63038772
6 63038949
6 63038953
6 63039208
6 63039290
6 63039779
6 63040257
6 63040308
6 63040388
6 63040447
6 63040528
6 63040860
6 63040940
6 63041310
6 63041614
6 63041724
6 63042011
6 63042250
6 63042380
6 63042504
6 63042514
6 63042641
6 63042684
6 63042711
6 63043113
6 63043299
6 63043309
6 63043324
6 63043370
6 63043376
6 63043469
6 63043478
6 63043629
6 63043881
6 63043891
6 63043908
6 63043975
6 63043982
6 63043986
6 63044109
6 63044300
6 63044406
6 63044426
6 63044481
6 63044807
6 63044822
6 63044931
6 63044992
6 63044996
6 63045049
6 63045174
6 63045528
6 63045535
6 63045545
6 63045616
6 63045684
6 63045747
6 63046938
6 63047175
6 63047210
6 63047211
6 63047502
6 63047831
6 63047988
6 63048223
6 63048570
6 63048700
6 63048745
6 63048989
6 63049252
6 63049270
6 63050538
6 63051252
6 63051270
6 63051328
6 63052023
6 63052036
6 63052245
6 63052457
6 63052907
6 63053531
6 63053563
6 63053718
6 63053823
6 63054124
6 63054195
6 63054249
6 63054299
6 63054381
6 63054387
6 63054593
6 63054611
6 63055224
6 63055344
6 63055416
6 63055537
6 63055568
6 63055685
6 63055702
6 63056068
6 63056131
6 63056187
6 63056252
6 63056338
6 63056633
6 63056646
6 63057241
6 63057405
6 63057408
6 63057718
6 63057772
6 63058172
6 63058173
6 63058625
6 63058672
6 63058756
6 63058986
6 63060565
6 63060611
6 63060726
6 63060796
6 63061066
6 63061423
6 63061760
6 63062708
6 63064474
6 63064580
6 63064775
6 63064787
6 63065238
6 63065285
6 63065289
6 63065430
6 63065433
6 63066011
6 63066049
6 63066136
6 63066208
6 63066389
6 63066390
6 63066396
6 63066427
6 63066713
6 63066722
6 63067404
6 63067407
6 63067459
6 63067684
6 63067761
6 63067854
6 63067884
6 63068263
6 63068264
6 63068298
6 63068555
6 63068561
6 63068594
6 63068595
6 63068724
6 63068830
6 63068945
6 63068955
6 63068994
6 63069200
6 63069262
6 63069306
6 63069425
6 63069475
6 63069554
6 63069625
6 63069759
6 63069784
6 63069885
6 63070097
6 63070222
6 63070277
6 63070477
6 63070687
6 63070908
6 63071000
6 63071009
6 63071144
6 63071254
6 63071306
6 63071473
6 63071943
6 63071983
6 63072040
6 63072164
6 63072296
6 63072455
6 63072477
6 63072752
6 63072836
6 63072881
6 63072885
6 63072908
6 63073057
6 63073099
6 63073494
6 63073511
6 63073546
6 63073579
6 63073593
6 63073624
6 63073626
6 63073769
6 63074090
6 63074110
6 63074405
6 63074406
6 63074447
6 63074557
6 63074590
6 63074687
6 63075347
6 63075356
6 63075436
6 63075487
6 63075502
6 63075527
6 63075637
6 63075673
6 63075726
6 63075745
6 63075920
6 63075922
6 63076030
6 63076060
6 63076138
6 63076139
6 63076199
6 63076200
6 63076212
6 63076313
6 63076350
6 63076368
6 63076372
6 63076427
6 63076482
6 63076623
6 63076637
6 63077029
6 63077144
6 63077163
6 63077241
6 63077267
6 63077603
6 63077641
6 63077645
6 63077647
6 63077692
6 63077703
6 63077749
6 63077803
6 63078022
6 63078065
6 63078106
6 63078412
6 63078682
6 63078719
6 63078854
6 63078947
6 63079221
6 63079295
6 63079423
6 63079779
6 63079782
6 63079936
6 63079978
6 63080091
6 63080168
6 63080300
6 63080308
6 63080313
6 63080488
6 63082587
6 63082588
6 63082828
6 63083061
6 63083077
6 63083141
6 63083157
6 63083328
6 63083330
6 63083379
6 63083587
6 63084399
6 63084524
6 63084537
6 63084562
6 63084588
6 63084642
6 63084666
6 63084732
6 63084964
6 63085076
6 63085336
6 63085652
6 63085831
6 63085904
6 63086118
6 63086280
6 63086387
6 63086412
6 63086513
6 63087534
6 63087606
6 63087696
6 63087878
6 63087914
6 63087942
6 63087972
6 63088029
6 63088105
6 63088292
6 63088296
6 63088448
6 63088489
6 63089250
6 63089276
6 63089306
6 63089966
6 63090027
6 63090371
6 63090372
6 63090587
6 63090659
6 63090686
6 63090692
6 63090722
6 63090837
6 63091197
6 63091326
6 63091444
6 63091643
6 63091801
6 63091841
6 63091950
6 63091974
6 63092111
6 63092316
6 63092317
6 63092374
6 63092376
6 63092411
6 63092414
6 63092528
6 63092783
6 63092886
6 63093001
6 63093065
6 63093208
6 63093345
6 63093502
6 63093509
6 63093724
6 63094062
6 63094090
6 63094115
6 63094321
6 63094379
6 63094408
6 63094645
6 63094759
6 63094884
6 63095052
6 63095112
6 63095133
6 63095146
6 63095282
6 63095463
6 63095581
6 63096111
6 63096330
6 63096343
6 63096350
6 63096389
6 63096463
6 63096512
6 63096516
6 63097017
6 63097048
6 63097504
6 63097659
6 63097902
6 63098222
6 63098418
6 63098594
6 63098700
6 63098739
6 63098778
6 63098869
6 63098902
6 63098949
6 63099022
6 63099237
6 63099242
6 63099315
6 63099319
6 63099414
6 63099435
6 63099468
6 63099534
6 63099778
6 63100161
6 63100287
6 63100584
6 63102655
6 63102677
6 63102685
6 63102793
6 63102813
6 63102814
6 63102919
6 63102943
6 63103055
6 63103099
6 63103100
6 63103168
6 63103242
6 63103300
6 63103303
6 63103332
6 63103598
6 63103703
6 63103734
6 63103977
6 63103995
6 63104247
6 63104345
6 63104430
6 63104808
6 63104842
6 63104924
6 63104931
6 63104967
6 63105001
6 63105027
6 63105123
6 63105139
6 63105140
6 63105292
6 63105316
6 63105329
6 63105354
6 63105505
6 63105634
6 63105683
6 63105758
6 63105834
6 63105839
6 63105872
6 63105889
6 63105924
6 63105984
6 63105988
6 63106194
6 63106197
6 63106372
6 63106423
6 63106527
6 63106988
6 63107146
6 63107389
6 63107476
6 63107568
6 63107638
6 63108283
6 63108775
6 63108844
6 63108917
6 63108957
6 63108976
6 63109112
6 63109565
6 63109690
6 63109751
6 63109872
6 63110055
6 63110178
6 63110382
6 63110448
6 63110583
6 63111398
6 63111535
6 63111589
6 63111596
6 63111758
6 63111831
6 63112078
6 63112148
6 63112759
6 63112851
6 63113097
6 63113255
6 63113320
6 63113321
6 63113571
6 63113670
6 63114435
6 63114527
6 63114672
6 63114726
6 63114836
6 63114894
6 63114930
6 63114950
6 63114958
6 63114980
6 63114985
6 63115039
6 63116073
6 63116200
6 63116247
6 63116341
6 63116407
6 63116415
6 63116416
6 63116541
6 63116814
6 63116901
6 63116926
6 63117396
6 63117766
6 63117892
6 63118384
6 63118395
6 63118690
6 63119174
6 63119271
6 63119351
6 63119601
6 63119910
6 63119916
6 63119938
6 63119963
6 63120043
6 63120177
6 63120226
6 63120316
6 63120338
6 63120478
6 63120815
6 63120853
6 63121055
6 63121172
6 63121225
6 63121268
6 63121340
6 63121412
6 63121453
6 63121546
6 63121607
6 63121626
6 63121837
6 63121926
6 63122171
6 63122186
6 63122811
6 63122829
6 63122914
6 63122954
6 63122957
6 63122960
6 63122968
6 63122983
6 63123258
6 63123432
6 63123668
6 63124004
6 63124108
6 63124226
6 63124380
6 63124725
6 63124730
6 63125352
6 63125396
6 63125422
6 63125626
6 63125725
6 63125974
6 63126460
6 63126670
6 63126719
6 63126744
6 63126838
6 63127080
6 63127148
6 63127233
6 63127292
6 63127297
6 63127343
6 63127617
6 63127734
6 63127829
6 63127889
6 63127914
6 63128145
6 63128189
6 63128207
6 63128259
6 63128302
6 63128477
6 63129040
6 63129574
6 63129587
6 63129615
6 63129616
6 63129665
6 63129778
6 63129834
6 63129899
6 63130180
6 63130323
6 63130361
6 63130723
6 63134264
6 63134482
6 63135659
6 63135676
6 63135689
6 63135725
6 63145175
6 63145693
6 63145778
6 63146317
6 63146423
6 63146591
6 63147690
6 63147770
6 63147777
6 63147810
6 63147823
6 63147982
6 63148140
6 63148541
6 63149556
6 63149727
6 63149902
6 63149924
6 63150013
6 63150027
6 63150281
6 63150504
6 63150640
6 63150860
6 63150889
6 63151339
6 63151391
6 63151426
6 63151549
6 63151569
6 63152432
6 63152569
6 63152733
6 63152761
6 63153224
6 63153285
6 63153390
6 63153478
6 63154389
6 63154662
6 63154664
6 63154730
6 63154758
6 63155034
6 63161718
6 63161737
6 63161776
6 63161824
6 63161832
6 63161895
6 63162068
6 63162105
6 63163071
6 63163266
6 63163313
6 63163491
6 63163595
6 63163613
6 63164179
6 63164589
6 63164635
6 63165169
6 63165228
6 63165319
6 63165329
6 63165966
6 63166647
6 63168106
6 63168187
6 63168302
6 63168437
6 63168489
6 63169198
6 63169219
6 63171386
6 63171545
6 63171900
6 63172645
6 63172820
6 63173140
6 63174003
6 63175762
6 63177091
6 63177220
6 63177597
6 63177753
6 63178477
6 63178665
6 63178749
6 63179177
6 63179348
6 63179353
6 63179673
6 63179675
6 63180175
6 63180177
6 63180189
6 63180695
6 63181031
6 63181191
6 63182345
6 63182526
6 63182728
6 63183475
6 63183507
6 63183943
6 63184100
6 63185593
6 63185724
6 63185753
6 63185893
6 63186308
6 63187427
6 63187480
6 63187721
6 63189995
6 63191496
6 63191566
6 63191599
6 63191648
6 63191757
6 63191834
6 63191842
6 63191868
6 63191956
6 63191961
6 63191967
6 63192044
6 63192655
6 63192704
6 63193009
6 63194032
6 63194108
6 63195830
6 63195946
6 63196487
6 63196537
6 63196630
6 63196663
6 63197536
6 63198760
6 63198807
6 63203074
6 63206815
6 63207259
6 63207942
6 63209166
6 63209301
6 63212375
6 63213625
6 63214022
6 63214521
6 63215093
6 63216389
6 63218690
6 63220423
6 63220692
6 63222928
6 63222948
6 63222981
6 63223622
6 63224524
6 63224922
6 63226885
6 63229133
6 63229749
6 63230001
6 63231946
6 63232031
6 63232601
6 63233072
6 63235458
6 63236278
6 63237347
6 63237394
6 63237824
6 63238536
6 63238861
6 63239067
6 63239872
6 63242097
6 63242099
6 63242262
6 63242323
6 63242399
6 63242650
6 63242710
6 63242769
6 63243281
6 63243291
6 63243348
6 63243484
6 63243605
6 63243773
6 63243880
6 63244129
6 63244267
6 63244288
6 63244349
6 63244564
6 63244734
6 63245061
6 63245598
6 63245875
6 63246213
6 63246256
6 63246288
6 63246383
6 63246441
6 63246470
6 63246640
6 63246642
6 63246805
6 63246930
6 63247334
6 63247396
6 63247670
6 63247772
6 63247888
6 63248047
6 63248099
6 63248105
6 63248177
6 63248223
6 63248240
6 63248461
6 63250895
6 63251068
6 63251207
6 63251328
6 63251478
6 63251770
6 63252620
6 63252646
6 63254171
6 63254177
6 63254192
6 63254561
6 63254659
6 63254755
6 63254971
6 63255064
6 63255317
6 63255331
6 63255407
6 63255418
6 63255886
6 63257027
6 63257189
6 63257464
6 63257712
6 63259641
6 63259883
6 63261055
6 63261450
6 63261978
6 63262021
6 63264196
6 63264840
6 63265239
6 63265302
6 63265311
6 63265415
6 63266487
6 63266692
6 63266855
6 63266856
6 63267813
6 63268044
6 63268852
6 63268999
6 63269142
6 63269308
6 63270667
6 63271317
6 63271343
6 63271382
6 63272948
6 63273489
6 63273565
6 63274510
6 63274997
6 63275384
6 63275590
6 63275882
6 63276109
6 63276917
6 63277392
6 63278077
6 63278085
6 63278163
6 63278427
6 63278871
6 63279572
6 63279751
6 63279766
6 63279914
6 63280027
6 63280311
6 63280531
6 63284256
6 63285020
6 63285698
6 63285815
6 63286074
6 63286627
6 63287290
6 63288460
6 63288812
6 63288974
6 63289639
6 63290387
6 63290450
6 63290502
6 63291000
6 63291033
6 63291140
6 63292390
6 63293487
6 63293867
6 63294288
6 63294643
6 63294669
6 63297511
6 63297542
6 63297851
6 63300773
6 63300827
6 63301492
6 63302157
6 63302968
6 63303245
6 63303444
6 63303978
6 63304115
6 63304254
6 63304709
6 63307538
6 63308671
6 63308885
6 63310036
6 63310270
6 63310277
6 63310974
6 63311808
6 63312172
6 63312691
6 63313068
6 63313634
6 63313730
6 63314947
6 63315249
6 63317820
6 63318145
6 63318449
6 63320051
6 63320200
6 63320213
6 63320524
6 63320616
6 63321330
6 63321589
6 63321724
6 63322563
6 63325649
6 63327404
6 63327627
6 63327820
6 63327855
6 63328003
6 63328120
6 63328136
6 63328516
6 63330144
6 63330683
6 63330827
6 63331934
6 63332491
6 63333567
6 63334129
6 63334809
6 63334812
6 63335309
6 63339615
6 63340159
6 63340307
6 63340327
6 63340701
6 63341297
6 63341715
6 63342085
6 63344469
6 63344478
6 63344598
6 63345209
6 63345403
6 63345981
6 63346315
6 63347145
6 63347365
6 63347614
6 63347756
6 63348743
6 63348868
6 63349065
6 63349080
6 63349413
6 63349874
6 63350237
6 63351086
6 63351651
6 63352238
6 63352865
6 63355031
6 63355285
6 63355377
6 63355410
6 63355596
6 63355818
6 63356324
6 63356710
6 63357119
6 63357403
6 63357802
6 63357807
6 63358128
6 63358214
6 63359251
6 63359611
6 63359780
6 63359891
6 63360431
6 63360482
6 63360559
6 63360941
6 63361103
6 63361296
6 63361381
6 63362930
6 63363377
6 63363759
6 63364325
6 63364370
6 63364458
6 63364858
6 63364949
6 63366186
6 63367863
6 63368406
6 63368584
6 63368666
6 63369137
6 63369238
6 63369239
6 63370000
6 63370476
6 63370508
6 63371597
6 63371679
6 63371855
6 63374740
6 63374921
6 63375060
6 63375344
6 63375760
6 63376270
6 63376673
6 63376924
6 63379166
6 63379222
6 63379969
6 63380370
6 63380775
6 63380875
6 63381056
6 63381092
6 63381243
6 63381408
6 63384522
6 63384917
6 63384946
6 63386557
6 63386676
6 63386973
6 63388942
6 63389332
6 63390078
6 63390143
6 63390205
6 63390313
6 63390546
6 63390547
6 63390652
6 63390677
6 63390753
6 63390859
6 63391066
6 63391074
6 63391118
6 63391124
6 63391254
6 63391363
6 63391364
6 63391426
6 63391439
6 63391512
6 63391522
6 63391537
6 63391581
6 63391600
6 63391606
6 63391613
6 63391621
6 63391652
6 63391657
6 63391696
6 63391730
6 63391748
6 63391792
6 63391819
6 63391823
6 63391832
6 63391845
6 63391953
6 63391958
6 63391963
6 63391966
6 63392113
6 63392142
6 63392143
6 63392216
6 63392294
6 63392340
6 63392360
6 63392465
6 63392476
6 63392477
6 63392588
6 63392620
6 63392649
6 63392689
6 63392802
6 63392808
6 63392835
6 63392903
6 63392904
6 63392918
6 63392919
6 63392944
6 63393041
6 63393241
6 63393287
6 63393334
6 63393372
6 63393427
6 63393518
6 63393531
6 63393836
6 63393837
6 63394063
6 63394074
6 63394100
6 63394207
6 63394209
6 63394232
6 63394235
6 63394269
6 63394270
6 63394345
6 63394353
6 63394364
6 63394467
6 63397182
6 63397450
6 63397544
6 63397554
6 63397970
6 63398508
6 63398515
6 63398820
6 63398867
6 63398930
6 63400897
6 63402397
6 63403236
6 63403605
6 63403745
6 63403846
6 63405121
6 63405621
6 63406605
6 63406707
6 63408031
6 63408033
6 63408253
6 63409566
6 63409822
6 63409927
6 63409929
6 63409951
6 63410084
6 63410095
6 63410104
6 63410186
6 63410323
6 63410480
6 63410825
6 63410900
6 63410918
6 63410972
6 63410983
6 63410988
6 63411004
6 63411016
6 63411024
6 63411045
6 63411373
6 63411508
6 63411586
6 63411587
6 63411834
6 63411980
6 63412017
6 63412042
6 63412112
6 63412125
6 63412189
6 63412200
6 63412320
6 63412385
6 63412423
6 63412527
6 63412530
6 63412629
6 63412750
6 63412794
6 63412872
6 63412930
6 63412953
6 63413144
6 63413150
6 63413241
6 63413295
6 63413373
6 63413412
6 63413454
6 63413461
6 63413464
6 63413470
6 63413495
6 63413648
6 63413708
6 63413776
6 63413780
6 63413808
6 63413857
6 63413894
6 63413900
6 63413902
6 63413924
6 63413974
6 63413984
6 63414045
6 63414052
6 63414087
6 63416697
6 63416742
6 63416760
6 63416768
6 63416895
6 63416904
6 63416911
6 63416928
6 63416953
6 63417027
6 63417045
6 63417106
6 63417147
6 63417263
6 63417343
6 63417475
6 63417481
6 63417515
6 63417560
6 63417633
6 63417649
6 63417696
6 63417721
6 63417776
6 63417818
6 63417823
6 63417864
6 63417867
6 63417932
6 63418129
6 63418131
6 63418282
6 63418491
6 63418963
6 63418975
6 63418984
6 63419032
6 63419688
6 63419746
6 63420029
6 63420060
6 63420106
6 63420125
6 63420126
6 63420152
6 63420224
6 63420354
6 63420409
6 63420439
6 63420580
6 63420902
6 63421426
6 63421701
6 63422024
6 63422040
6 63422058
6 63422201
6 63422226
6 63422340
6 63422344
6 63422367
6 63422376
6 63422378
6 63422383
6 63422756
6 63423059
6 63423305
6 63423329
6 63423642
6 63423672
6 63423674
6 63423710
6 63423722
6 63423726
6 63423799
6 63423808
6 63423852
6 63424317
6 63424381
6 63424384
6 63424414
6 63424418
6 63424523
6 63424681
6 63424892
6 63424971
6 63425062
6 63425737
6 63425876
6 63425894
6 63426088
6 63426104
6 63426212
6 63426864
6 63426953
6 63426986
6 63427004
6 63427042
6 63427052
6 63427058
6 63427273
6 63427303
6 63427319
6 63427357
6 63427588
6 63427641
6 63427658
6 63427746
6 63427768
6 63427906
6 63427918
6 63428423
6 63428436
6 63428501
6 63428556
6 63428598
6 63428611
6 63428665
6 63428695
6 63429023
6 63429119
6 63429131
6 63429193
6 63429208
6 63429506
6 63429581
6 63429885
6 63430308
6 63430347
6 63430360
6 63430369
6 63430422
6 63430430
6 63430499
6 63430693
6 63430702
6 63431040
6 63431075
6 63431182
6 63431197
6 63431279
6 63431281
6 63431287
6 63431293
6 63431436
6 63431589
6 63431601
6 63431643
6 63431652
6 63432003
6 63432028
6 63432111
6 63432328
6 63432396
6 63432436
6 63432437
6 63432748
6 63432843
6 63433251
6 63433384
6 63433393
6 63433617
6 63433679
6 63433770
6 63434282
6 63434284
6 63434401
6 63434427
6 63434623
6 63434657
6 63434685
6 63434691
6 63434718
6 63434747
6 63434902
6 63434908
6 63434954
6 63435077
6 63435080
6 63435154
6 63435255
6 63435293
6 63435354
6 63435427
6 63435428
6 63435549
6 63436288
6 63436547
6 63436915
6 63436916
6 63437039
6 63437309
6 63437456
6 63437524
6 63437653
6 63437730
6 63437962
6 63437963
6 63438089
6 63438224
6 63438245
6 63438271
6 63438481
6 63438578
6 63438633
6 63438683
6 63438689
6 63438710
6 63438817
6 63438835
6 63438990
6 63439036
6 63439288
6 63439723
6 63439894
6 63439912
6 63440541
6 63440970
6 63440990
6 63441179
6 63441240
6 63441312
6 63441394
6 63441585
6 63441700
6 63441701
6 63441736
6 63441991
6 63442194
6 63442618
6 63442745
6 63442994
6 63443406
6 63443464
6 63443571
6 63443625
6 63443720
6 63443916
6 63444076
6 63444451
6 63444475
6 63444537
6 63444589
6 63444737
6 63444742
6 63444762
6 63445256
6 63445269
6 63446005
6 63446548
6 63446592
6 63446697
6 63446806
6 63447076
6 63447119
6 63448275
6 63448280
6 63448593
6 63448642
6 63448660
6 63448696
6 63448729
6 63448733
6 63448785
6 63448809
6 63448897
6 63449357
6 63449372
6 63449461
6 63449658
6 63450431
6 63450466
6 63450471
6 63450883
6 63450919
6 63450944
6 63450954
6 63451039
6 63451076
6 63451139
6 63451247
6 63451383
6 63451802
6 63451864
6 63451866
6 63451922
6 63452049
6 63452185
6 63452186
6 63452207
6 63452517
6 63452608
6 63452653
6 63452869
6 63452977
6 63453092
6 63453118
6 63453165
6 63453178
6 63453206
6 63453254
6 63453327
6 63453334
6 63453634
6 63453977
6 63454032
6 63454045
6 63454060
6 63457959
6 63458077
6 63458177
6 63458397
6 63458426
6 63458530
6 63458561
6 63458567
6 63458719
6 63458904
6 63459119
6 63459182
6 63459229
6 63459342
6 63459959
6 63459967
6 63460660
6 63460690
6 63460768
6 63460835
6 63460842
6 63460894
6 63460922
6 63461131
6 63461133
6 63461239
6 63461253
6 63461334
6 63461417
6 63461490
6 63461606
6 63461610
6 63461674
6 63461679
6 63461724
6 63461803
6 63461850
6 63461876
6 63461877
6 63461894
6 63462021
6 63462179
6 63462186
6 63462461
6 63462469
6 63462546
6 63462579
6 63462791
6 63462794
6 63462835
6 63462838
6 63462869
6 63462872
6 63462884
6 63463025
6 63463027
6 63463051
6 63463052
6 63463082
6 63463116
6 63463137
6 63463160
6 63463217
6 63463243
6 63463266
6 63463318
6 63463403
6 63463432
6 63463448
6 63463466
6 63463467
6 63463514
6 63463555
6 63463631
6 63463665
6 63463910
6 63463949
6 63463981
6 63464090
6 63464097
6 63464132
6 63464135
6 63464139
6 63464298
6 63464307
6 63464315
6 63464340
6 63464542
6 63464615
6 63464617
6 63464714
6 63464715
6 63464792
6 63464923
6 63464930
6 63464935
6 63464940
6 63465173
6 63465176
6 63465291
6 63465323
6 63465464
6 63465495
6 63465506
6 63465550
6 63465581
6 63465586
6 63465605
6 63465630
6 63465649
6 63465659
6 63465774
6 63465788
6 63465828
6 63465831
6 63465860
6 63465888
6 63465931
6 63465950
6 63465951
6 63465972
6 63466008
6 63466015
6 63466051
6 63466418
6 63466491
6 63466523
6 63466539
6 63466561
6 63466563
6 63466649
6 63466745
6 63466870
6 63466880
6 63467179
6 63467218
6 63467240
6 63467241
6 63467440
6 63467611
6 63467695
6 63467700
6 63467712
6 63467721
6 63467888
6 63467896
6 63468442
6 63468594
6 63468688
6 63468728
6 63469097
6 63469188
6 63469206
6 63469292
6 63469293
6 63469379
6 63469408
6 63469423
6 63469430
6 63469452
6 63469508
6 63469540
6 63469552
6 63469560
6 63469569
6 63469588
6 63469610
6 63469758
6 63469799
6 63469944
6 63470006
6 63470032
6 63470086
6 63470315
6 63470368
6 63470369
6 63470387
6 63470426
6 63470470
6 63470610
6 63470853
6 63471024
6 63471027
6 63471137
6 63471209
6 63471519
6 63471556
6 63471678
6 63471702
6 63471720
6 63471788
6 63471792
6 63471972
6 63472197
6 63472199
6 63472230
6 63472334
6 63472347
6 63472371
6 63472413
6 63472414
6 63472497
6 63472524
6 63472537
6 63472549
6 63472661
6 63472672
6 63472792
6 63472829
6 63472830
6 63472878
6 63472944
6 63472946
6 63473041
6 63473180
6 63473203
6 63473277
6 63473293
6 63473354
6 63473465
6 63473477
6 63473502
6 63474082
6 63474505
6 63474508
6 63474526
6 63474537
6 63474594
6 63474661
6 63474957
6 63474967
6 63475077
6 63475192
6 63475203
6 63475221
6 63475329
6 63475362
6 63476279
6 63477171
6 63477181
6 63477448
6 63477886
6 63477929
6 63479059
6 63479342
6 63479434
6 63479439
6 63479510
6 63479788
6 63479827
6 63479857
6 63479914
6 63479999
6 63480020
6 63480176
6 63480312
6 63480370
6 63480379
6 63480410
6 63480796
6 63481399
6 63481439
6 63481966
6 63482194
6 63482260
6 63482261
6 63482280
6 63482827
6 63483446
6 63483543
6 63483854
6 63484606
6 63485045
6 63485726
6 63485756
6 63485809
6 63485890
6 63485992
6 63486274
6 63486374
6 63486377
6 63486408
6 63486518
6 63486570
6 63486834
6 63487036
6 63489237
6 63489335
6 63489621
6 63489863
6 63490085
6 63490557
6 63491254
6 63493708
6 63494410
6 63495104
6 63495181
6 63495363
6 63497754
6 63497842
6 63498185
6 63498463
6 63499404
6 63499793
6 63499925
6 63500264
6 63500560
6 63501050
6 63501205
6 63501361
6 63502215
6 63502592
6 63502671
6 63502877
6 63502960
6 63503419
6 63503468
6 63503613
6 63504485
6 63504911
6 63505494
6 63506171
6 63506791
6 63507796
6 63507818
6 63507901
6 63508160
6 63509175
6 63509253
6 63509527
6 63509667
6 63509865
6 63510444
6 63510644
6 63510881
6 63510893
6 63511006
6 63511035
6 63511180
6 63511211
6 63511224
6 63511507
6 63511596
6 63512151
6 63512192
6 63512630
6 63512985
6 63512989
6 63513004
6 63513822
6 63513887
6 63514282
6 63515207
6 63515505
6 63516089
6 63516186
6 63516327
6 63516402
6 63516575
6 63517173
6 63517402
6 63517539
6 63517794
6 63517822
6 63518134
6 63518273
6 63518349
6 63518532
6 63518579
6 63518590
6 63518641
6 63518679
6 63518819
6 63519005
6 63519267
6 63519684
6 63520079
6 63520175
6 63520218
6 63520232
6 63521048
6 63521049
6 63521201
6 63521322
6 63521469
6 63522104
6 63522279
6 63522296
6 63522458
6 63522495
6 63522941
6 63523106
6 63523150
6 63523193
6 63523293
6 63523367
6 63523578
6 63523587
6 63523615
6 63523695
6 63523734
6 63527394
6 63527431
6 63527441
6 63527575
6 63527617
6 63527646
6 63527755
6 63527773
6 63527853
6 63527998
6 63528009
6 63528021
6 63528065
6 63528073
6 63528106
6 63528147
6 63528337
6 63528355
6 63528422
6 63528654
6 63529696
6 63529861
6 63533804
6 63534346
6 63534374
6 63534569
6 63534744
6 63534770
6 63535862
6 63536726
6 63536899
6 63538079
6 63538246
6 63538387
6 63538700
6 63538770
6 63538994
6 63539156
6 63539190
6 63539264
6 63539367
6 63539379
6 63539425
6 63539460
6 63539498
6 63539656
6 63540211
6 63540333
6 63540339
6 63540531
6 63540601
6 63540633
6 63540730
6 63540835
6 63540854
6 63540963
6 63541068
6 63541220
6 63541289
6 63541482
6 63541562
6 63541594
6 63541659
6 63541670
6 63541677
6 63541958
6 63541993
6 63542026
6 63542389
6 63542436
6 63542694
6 63542695
6 63542736
6 63542808
6 63543188
6 63543617
6 63544422
6 63544453
6 63544643
6 63544837
6 63544911
6 63546550
6 63546769
6 63547087
6 63548336
6 63548882
6 63549008
6 63549078
6 63549271
6 63549544
6 63550101
6 63550349
6 63550372
6 63550576
6 63550705
6 63550813
6 63550870
6 63550911
6 63550999
6 63551162
6 63551597
6 63551673
6 63552180
6 63552251
6 63552748
6 63553052
6 63553192
6 63553258
6 63553318
6 63553931
6 63554111
6 63554222
6 63554312
6 63554518
6 63554664
6 63554933
6 63555161
6 63555166
6 63555206
6 63555319
6 63555483
6 63555521
6 63555701
6 63555755
6 63555803
6 63556357
6 63556455
6 63556585
6 63556702
6 63557479
6 63557674
6 63557730
6 63557895
6 63557913
6 63558078
6 63558308
6 63558487
6 63558593
6 63558885
6 63558889
6 63558945
6 63559060
6 63559173
6 63559191
6 63559217
6 63559259
6 63560453
6 63560455
6 63560512
6 63560903
6 63560908
6 63561198
6 63561485
6 63561532
6 63561644
6 63561668
6 63561691
6 63561737
6 63561830
6 63561932
6 63562032
6 63562204
6 63562215
6 63562241
6 63562248
6 63562510
6 63562612
6 63562730
6 63562928
6 63563051
6 63563112
6 63563132
6 63563299
6 63563791
6 63563922
6 63570627
6 63570656
6 63570698
6 63570851
6 63572555
6 63574221
6 63574253
6 63574267
6 63574364
6 63574465
6 63574721
6 63574810
6 63574817
6 63575216
6 63575595
6 63575811
6 63575854
6 63576003
6 63576013
6 63576129
6 63577312
6 63577353
6 63577450
6 63577497
6 63577648
6 63577776
6 63577906
6 63578060
6 63578121
6 63578196
6 63578286
6 63578535
6 63578645
6 63578658
6 63578825
6 63578969
6 63579186
6 63579565
6 63579731
6 63580047
6 63580107
6 63580425
6 63580525
6 63580563
6 63580582
6 63580630
6 63580652
6 63580716
6 63580768
6 63580777
6 63580796
6 63580817
6 63580857
6 63580880
6 63580898
6 63580950
6 63580957
6 63580961
6 63581199
6 63581391
6 63581425
6 63581837
6 63582304
6 63583737
6 63583774
6 63586561
6 63586570
6 63586640
6 63586831
6 63587114
6 63587118
6 63587210
6 63587261
6 63587328
6 63587440
6 63587542
6 63587663
6 63587695
6 63587777
6 63587827
6 63587966
6 63588187
6 63588193
6 63588221
6 63588277
6 63588346
6 63588472
6 63588589
6 63588627
6 63588634
6 63588742
6 63588751
6 63588845
6 63589054
6 63589058
6 63589554
6 63589691
6 63589700
6 63589820
6 63589868
6 63589918
6 63590295
6 63590818
6 63591109
6 63591110
6 63591252
6 63591378
6 63591387
6 63591421
6 63591559
6 63591858
6 63591871
6 63592025
6 63592106
6 63592174
6 63592327
6 63592382
6 63592466
6 63592703
6 63592837
6 63593367
6 63593417
6 63593559
6 63593591
6 63593618
6 63593693
6 63593709
6 63594054
6 63594273
6 63594340
6 63594403
6 63594703
6 63594705
6 63594768
6 63594848
6 63594948
6 63595121
6 63595248
6 63595366
6 63595379
6 63595458
6 63595840
6 63596003
6 63596346
6 63596459
6 63596506
6 63596511
6 63596630
6 63596665
6 63596696
6 63596698
6 63596700
6 63596745
6 63596766
6 63596811
6 63596923
6 63597092
6 63597098
6 63597185
6 63597312
6 63597383
6 63597400
6 63597401
6 63597507
6 63597593
6 63597661
6 63597758
6 63597928
6 63597936
6 63597959
6 63597999
6 63598689
6 63598690
6 63598695
6 63598997
6 63599244
6 63599414
6 63599620
6 63599687
6 63599753
6 63599861
6 63600127
6 63600286
6 63600309
6 63600828
6 63600972
6 63601575
6 63601608
6 63602114
6 63602309
6 63602314
6 63602522
6 63602762
6 63602903
6 63602968
6 63602969
6 63603050
6 63603091
6 63603108
6 63603119
6 63603215
6 63603219
6 63603303
6 63603413
6 63603447
6 63604069
6 63604495
6 63605278
6 63605783
6 63605894
6 63605997
6 63606626
6 63606643
6 63606757
6 63606853
6 63607037
6 63607087
6 63607243
6 63607377
6 63607472
6 63607479
6 63607614
6 63607631
6 63607633
6 63607729
6 63607881
6 63607887
6 63607894
6 63607916
6 63608019
6 63608129
6 63608140
6 63608156
6 63608173
6 63608307
6 63608418
6 63608428
6 63608433
6 63608492
6 63608831
6 63608858
6 63608913
6 63608925
6 63609317
6 63609417
6 63609630
6 63609650
6 63610096
6 63610105
6 63610549
6 63610573
6 63610610
6 63610820
6 63610844
6 63610882
6 63610988
6 63610993
6 63611047
6 63611114
6 63611605
6 63611672
6 63611703
6 63612816
6 63612827
6 63612979
6 63613031
6 63613087
6 63613102
6 63613152
6 63614950
6 63615357
6 63615415
6 63615486
6 63615550
6 63615587
6 63615703
6 63616007
6 63616241
6 63616376
6 63617032
6 63617340
6 63617343
6 63617554
6 63619527
6 63620525
6 63620664
6 63621221
6 63621711
6 63621919
6 63621931
6 63622054
6 63625296
6 63625760
6 63626322
6 63626364
6 63626596
6 63627485
6 63628345
6 63628460
6 63628550
6 63628551
6 63628715
6 63629217
6 63629626
6 63630710
6 63630714
6 63630769
6 63631421
6 63632762
6 63632885
6 63634590
6 63634673
6 63634811
6 63634824
6 63636803
6 63636882
6 63636956
6 63637166
6 63639203
6 63639274
6 63639372
6 63641535
6 63641558
6 63641609
6 63641849
6 63641850
6 63641873
6 63642131
6 63642145
6 63642862
6 63643226
6 63643254
6 63644201
6 63645563
6 63645714
6 63646216
6 63646404
6 63646618
6 63646852
6 63649511
6 63649513
6 63649590
6 63649708
6 63649815
6 63649907
6 63650164
6 63650553
6 63650659
6 63651039
6 63652396
6 63652454
6 63652586
6 63652795
6 63652916
6 63653327
6 63654351
6 63656439
6 63656544
6 63656549
6 63656827
6 63656839
6 63656999
6 63657065
6 63657277
6 63657674
6 63657721
6 63658176
6 63659108
6 63659145
6 63659369
6 63659802
6 63659810
6 63660133
6 63661424
6 63661736
6 63662144
6 63662163
6 63662741
6 63662786
6 63663191
6 63663553
6 63664228
6 63665338
6 63665906
6 63666080
6 63667127
6 63670238
6 63670267
6 63670868
6 63671695
6 63671971
6 63672202
6 63672675
6 63672858
6 63673199
6 63673212
6 63673270
6 63673343
6 63673716
6 63675195
6 63675486
6 63676021
6 63676177
6 63676395
6 63676457
6 63676462
6 63676632
6 63676795
6 63677004
6 63677236
6 63677737
6 63678248
6 63678384
6 63678987
6 63679227
6 63679400
6 63679435
6 63679495
6 63679512
6 63679517
6 63679887
6 63679952
6 63679968
6 63680018
6 63680082
6 63680099
6 63680100
6 63680300
6 63680366
6 63680391
6 63680853
6 63680939
6 63680978
6 63681239
6 63681310
6 63681326
6 63681390
6 63681423
6 63681429
6 63681433
6 63681676
6 63681874
6 63682096
6 63682120
6 63682134
6 63682236
6 63682488
6 63682635
6 63682837
6 63683267
6 63683404
6 63683448
6 63683568
6 63683917
6 63683995
6 63684753
6 63684885
6 63684955
6 63685036
6 63685064
6 63686798
6 63686960
6 63686988
6 63687101
6 63687121
6 63687171
6 63687376
6 63687388
6 63687430
6 63687591
6 63687751
6 63687828
6 63687862
6 63687901
6 63687937
6 63688043
6 63688074
6 63688087
6 63688156
6 63688189
6 63688313
6 63688400
6 63692312
6 63692355
6 63692418
6 63692551
6 63692717
6 63692766
6 63692772
6 63692879
6 63693476
6 63693518
6 63693552
6 63693979
6 63694116
6 63694129
6 63694223
6 63694393
6 63694397
6 63694404
6 63694422
6 63694423
6 63694520
6 63694561
6 63694564
6 63694584
6 63694753
6 63694851
6 63695276
6 63695340
6 63695372
6 63695432
6 63695522
6 63695590
6 63695965
6 63696001
6 63696006
6 63696040
6 63696069
6 63696112
6 63696173
6 63696209
6 63696282
6 63696384
6 63696408
6 63696432
6 63696487
6 63696614
6 63696885
6 63696945
6 63696957
6 63696959
6 63697074
6 63697075
6 63697221
6 63697277
6 63697392
6 63697572
6 63697634
6 63697663
6 63697678
6 63697695
6 63697745
6 63697779
6 63697780
6 63697821
6 63697840
6 63697889
6 63697898
6 63697952
6 63697958
6 63698290
6 63698311
6 63698372
6 63698444
6 63698760
6 63698774
6 63698775
6 63698825
6 63698959
6 63699254
6 63699688
6 63700022
6 63700101
6 63700336
6 63700528
6 63701006
6 63701038
6 63701132
6 63701154
6 63701232
6 63701485
6 63701740
6 63701856
6 63701885
6 63701910
6 63701955
6 63701993
6 63702159
6 63702189
6 63702934
6 63703298
6 63703421
6 63703464
6 63703786
6 63703946
6 63704081
6 63704137
6 63704157
6 63704244
6 63704273
6 63704438
6 63704670
6 63704735
6 63704762
6 63704897
6 63704977
6 63705156
6 63705252
6 63705393
6 63705432
6 63705484
6 63705543
6 63705676
6 63705690
6 63705962
6 63705977
6 63705990
6 63706018
6 63706073
6 63706169
6 63706192
6 63706304
6 63706760
6 63706780
6 63706916
6 63707021
6 63707154
6 63707233
6 63707439
6 63707460
6 63707558
6 63707576
6 63708073
6 63708177
6 63708233
6 63708289
6 63708324
6 63708343
6 63708366
6 63708371
6 63708432
6 63708450
6 63708521
6 63708537
6 63708561
6 63708600
6 63708960
6 63710191
6 63710201
6 63710210
6 63710354
6 63710440
6 63710490
6 63710578
6 63710599
6 63710673
6 63710759
6 63710894
6 63710909
6 63711311
6 63711363
6 63711386
6 63711462
6 63711532
6 63711536
6 63711723
6 63711895
6 63711998
6 63712004
6 63712099
6 63712320
6 63712546
6 63713018
6 63713113
6 63713320
6 63714090
6 63714252
6 63718069
6 63718214
6 63718416
6 63718489
6 63720380
6 63723261
6 63724334
6 63725475
6 63725776
6 63726029
6 63727146
6 63728770
6 63729507
6 63729512
6 63730467
6 63731513
6 63731918
6 63733286
6 63735033
6 63735924
6 63736054
6 63736868
6 63737741
6 63737970
6 63738118
6 63738173
6 63738242
6 63738319
6 63738461
6 63738508
6 63738678
6 63741465
6 63741466
6 63741601
6 63742490
6 63742778
6 63742875
6 63743035
6 63743036
6 63744316
6 63744339
6 63744381
6 63744532
6 63744539
6 63744638
6 63744676
6 63744719
6 63744904
6 63745365
6 63745396
6 63745865
6 63745964
6 63746144
6 63746744
6 63747002
6 63747058
6 63747119
6 63747153
6 63747410
6 63747913
6 63751825
6 63752055
6 63752175
6 63752456
6 63752757
6 63752949
6 63752977
6 63753295
6 63753440
6 63753445
6 63753704
6 63754387
6 63754506
6 63754517
6 63755264
6 63756031
6 63756105
6 63756871
6 63757326
6 63757766
6 63757806
6 63758387
6 63759759
6 63759929
6 63760032
6 63760890
6 63762131
6 63762710
6 63762741
6 63763860
6 63764000
6 63765027
6 63767703
6 63768292
6 63768558
6 63768707
6 63768849
6 63769237
6 63769868
6 63770396
6 63770987
6 63771467
6 63772280
6 63772640
6 63772646
6 63772744
6 63772794
6 63772818
6 63774212
6 63774677
6 63775202
6 63775223
6 63776565
6 63777195
6 63777466
6 63777925
6 63778374
6 63778704
6 63780438
6 63780518
6 63780643
6 63780662
6 63781178
6 63781179
6 63781340
6 63781451
6 63781987
6 63782054
6 63782125
6 63782177
6 63782229
6 63782295
6 63782501
6 63782627
6 63782961
6 63782988
6 63784321
6 63784410
6 63784441
6 63784682
6 63785306
6 63785614
6 63785738
6 63785930
6 63789598
6 63792281
6 63793203
6 63793572
6 63794035
6 63794425
6 63795876
6 63797200
6 63799796
6 63800352
6 63800603
6 63800612
6 63801295
6 63802366
6 63803834
6 63803845
6 63803996
6 63804217
6 63804978
6 63805671
6 63806659
6 63807035
6 63807623
6 63810641
6 63811048
6 63811182
6 63812938
6 63813493
6 63814199
6 63814323
6 63814710
6 63814890
6 63815698
6 63816783
6 63817004
6 63827780
6 63829381
6 63830696
6 63833781
6 63833892
6 63833925
6 63834430
6 63834754
6 63834901
6 63835832
6 63836002
6 63836159
6 63836190
6 63836255
6 63837353
6 63837661
6 63837700
6 63837739
6 63837867
6 63838009
6 63838344
6 63838412
6 63838635
6 63838671
6 63839112
6 63839444
6 63840031
6 63840865
6 63842183
6 63842706
6 63843303
6 63843332
6 63843404
6 63843747
6 63846107
6 63846300
6 63846319
6 63849779
6 63849953
6 63850049
6 63850299
6 63850507
6 63850529
6 63852525
6 63852831
6 63852896
6 63852955
6 63853244
6 63853357
6 63853784
6 63853897
6 63853905
6 63853989
6 63854080
6 63854101
6 63854249
6 63854364
6 63854626
6 63854935
6 63855006
6 63855015
6 63855059
6 63855798
6 63855950
6 63856317
6 63856583
6 63857182
6 63857225
6 63857418
6 63857583
6 63857697
6 63858020
6 63858448
6 63859304
6 63859414
6 63859878
6 63860006
6 63860158
6 63860485
6 63860759
6 63860874
6 63860998
6 63861005
6 63861121
6 63861292
6 63861812
6 63861875
6 63861999
6 63862136
6 63863230
6 63863294
6 63863362
6 63863363
6 63863407
6 63863464
6 63863497
6 63863731
6 63863739
6 63863862
6 63863986
6 63864006
6 63864107
6 63864465
6 63864544
6 63864575
6 63864700
6 63864715
6 63864788
6 63864942
6 63864955
6 63865204
6 63865231
6 63865273
6 63865357
6 63865494
6 63865540
6 63865588
6 63865872
6 63865875
6 63866211
6 63866424
6 63866459
6 63866464
6 63866587
6 63866593
6 63866615
6 63866766
6 63866774
6 63866899
6 63867055
6 63867321
6 63867494
6 63867526
6 63867722
6 63867753
6 63868066
6 63868332
6 63868385
6 63868765
6 63868813
6 63868877
6 63868891
6 63869471
6 63869562
6 63869609
6 63869694
6 63869794
6 63870076
6 63870077
6 63870093
6 63870227
6 63870328
6 63870420
6 63870483
6 63870575
6 63870945
6 63871208
6 63871343
6 63871514
6 63871701
6 63871715
6 63871737
6 63871786
6 63871894
6 63871963
6 63872067
6 63872082
6 63872164
6 63872270
6 63872287
6 63872345
6 63872359
6 63872444
6 63872464
6 63872503
6 63872557
6 63872606
6 63872673
6 63872674
6 63872679
6 63872693
6 63872744
6 63872756
6 63872829
6 63872894
6 63872899
6 63872945
6 63872946
6 63872978
6 63873005
6 63873038
6 63873058
6 63873222
6 63873225
6 63873267
6 63873313
6 63873360
6 63873397
6 63873419
6 63873433
6 63873529
6 63873550
6 63873557
6 63873589
6 63873608
6 63873638
6 63873931
6 63873975
6 63874023
6 63875538
6 63875850
6 63875935
6 63875966
6 63875976
6 63875979
6 63876028
6 63876078
6 63876092
6 63876140
6 63877444
6 63877489
6 63877535
6 63877726
6 63877763
6 63877771
6 63877786
6 63877806
6 63877808
6 63877835
6 63877974
6 63878080
6 63878081
6 63878186
6 63878217
6 63878234
6 63878311
6 63878381
6 63878465
6 63878472
6 63878478
6 63878510
6 63878511
6 63878642
6 63878670
6 63878675
6 63878685
6 63878764
6 63878794
6 63878816
6 63878832
6 63878869
6 63878883
6 63879048
6 63879113
6 63879197
6 63879296
6 63879302
6 63879372
6 63879375
6 63879385
6 63881064
6 63881080
6 63881152
6 63881168
6 63882196
6 63882585
6 63883058
6 63883064
6 63883482
6 63883487
6 63884064
6 63884085
6 63884092
6 63884499
6 63884506
6 63884583
6 63884592
6 63884598
6 63884603
6 63884614
6 63884659
6 63884719
6 63884728
6 63884884
6 63884891
6 63884900
6 63884915
6 63884936
6 63885028
6 63885029
6 63885153
6 63885154
6 63885312
6 63885370
6 63885372
6 63885511
6 63885515
6 63885580
6 63885585
6 63885739
6 63885756
6 63885841
6 63885842
6 63885855
6 63885876
6 63885894
6 63886062
6 63886122
6 63886515
6 63887022
6 63887098
6 63887648
6 63890691
6 63892907
6 63892993
6 63893159
6 63893198
6 63893206
6 63893331
6 63893397
6 63893659
6 63893842
6 63896070
6 63896173
6 63896325
6 63896434
6 63896937
6 63897800
6 63898267
6 63898459
6 63898544
6 63898632
6 63899209
6 63900136
6 63900706
6 63900888
6 63901411
6 63901463
6 63901466
6 63901951
6 63902064
6 63902982
6 63903080
6 63903450
6 63904313
6 63904571
6 63906693
6 63907284
6 63907289
6 63908482
6 63909852
6 63910087
6 63910512
6 63910976
6 63913484
6 63920207
6 63920937
6 63921121
6 63922380
6 63922470
6 63924386
6 63924579
6 63925311
6 63925614
6 63925881
6 63926248
6 63926980
6 63927125
6 63927565
6 63927745
6 63927854
6 63928405
6 63931513
6 63932699
6 63932815
6 63932912
6 63933156
6 63933206
6 63934105
6 63934143
6 63935864
6 63935958
6 63936556
6 63936969
6 63937189
6 63938121
6 63938479
6 63938627
6 63938636
6 63938645
6 63941237
6 63941306
6 63941351
6 63941359
6 63941366
6 63941401
6 63941448
6 63941521
6 63941590
6 63941664
6 63941921
6 63942174
6 63942242
6 63942274
6 63942332
6 63942523
6 63942559
6 63943721
6 63943825
6 63946539
6 63946841
6 63948258
6 63948285
6 63948926
6 63949139
6 63949229
6 63949233
6 63949323
6 63949349
6 63949370
6 63949390
6 63949449
6 63949491
6 63949679
6 63949690
6 63949805
6 63949819
6 63949822
6 63949823
6 63949837
6 63949858
6 63949872
6 63949921
6 63950007
6 63950057
6 63950072
6 63950218
6 63950231
6 63950459
6 63950474
6 63950510
6 63951821
6 63952561
6 63952627
6 63953090
6 63953169
6 63955136
6 63955336
6 63955441
6 63956526
6 63956878
6 63957203
6 63957838
6 63957859
6 63958023
6 63958423
6 63958847
6 63959568
6 63960946
6 63961035
6 63961461
6 63961686
6 63962016
6 63962074
6 63962106
6 63962364
6 63962485
6 63962560
6 63962662
6 63963050
6 63963084
6 63963814
6 63964293
6 63964459
6 63964704
6 63964722
6 63964723
6 63964724
6 63965321
6 63965624
6 63965731
6 63965833
6 63968495
6 63968712
6 63968952
6 63969031
6 63969218
6 63969648
6 63969673
6 63969715
6 63969771
6 63969781
6 63969972
6 63970084
6 63970145
6 63970390
6 63970401
6 63970445
6 63970477
6 63970496
6 63970650
6 63972610
6 63972657
6 63972932
6 63973154
6 63973525
6 63973583
6 63973731
6 63973852
6 63973857
6 63974144
6 63974169
6 63974903
6 63975812
6 63975836
6 63976023
6 63976175
6 63976182
6 63976209
6 63977225
6 63977325
6 63977378
6 63977381
6 63978065
6 63978098
6 63978133
6 63978137
6 63978424
6 63978481
6 63978801
6 63978812
6 63979110
6 63979344
6 63979368
6 63979432
6 63979598
6 63979841
6 63980138
6 63980166
6 63980418
6 63980430
6 63980642
6 63980788
6 63980813
6 63980815
6 63980840
6 63981151
6 63981222
6 63981298
6 63981653
6 63981926
6 63981979
6 63982038
6 63982058
6 63982146
6 63982167
6 63982294
6 63982304
6 63982574
6 63982612
6 63983982
6 63984690
6 63984879
6 63984944
6 63985302
6 63985552
6 63985578
6 63985772
6 63986107
6 63986166
6 63986178
6 63986466
6 63986484
6 63986561
6 63986619
6 63986658
6 63986696
6 63986719
6 63986879
6 63987119
6 63987211
6 63987257
6 63987322
6 63987323
6 63987373
6 63987425
6 63987500
6 63987663
6 63987984
6 63988002
6 63988679
6 63988836
6 63988933
6 63989447
6 63989798
6 63989894
6 63990894
6 63991051
6 63991057
6 63991190
6 63991369
6 63991731
6 63991776
6 63991781
6 63991952
6 63994273
6 63994756
6 63995114
6 63995322
6 63995358
6 63995750
6 63995833
6 63995937
6 63996125
6 63996127
6 63996361
6 63996375
6 63996421
6 63996944
6 63996974
6 63997053
6 63997388
6 63997528
6 63997533
6 63997536
6 63997666
6 63997688
6 63997745
6 63998188
6 63998884
6 63999087
6 63999128
6 63999975
6 64000007
6 64000258
6 64000648
6 64000920
6 64001375
6 64001526
6 64001658
6 64001865
6 64001981
6 64002063
6 64002178
6 64002303
6 64003265
6 64003512
6 64003634
6 64006238
6 64006329
6 64006675
6 64006745
6 64006961
6 64007171
6 64007240
6 64008512
6 64008516
6 64008572
6 64011470
6 64011743
6 64011899
6 64012176
6 64012220
6 64012252
6 64012281
6 64012394
6 64012472
6 64012582
6 64012658
6 64012785
6 64012840
6 64012861
6 64012935
6 64013064
6 64013109
6 64013287
6 64013643
6 64015476
6 64015594
6 64015634
6 64015638
6 64015649
6 64015665
6 64015820
6 64015935
6 64015998
6 64016006
6 64016037
6 64016101
6 64016180
6 64016406
6 64016999
6 64017013
6 64017204
6 64017290
6 64017406
6 64017428
6 64017429
6 64017453
6 64017508
6 64019246
6 64019256
6 64019266
6 64019414
6 64019694
6 64019768
6 64019790
6 64019823
6 64019972
6 64019973
6 64019989
6 64020105
6 64020156
6 64020168
6 64020323
6 64020324
6 64020422
6 64020423
6 64020430
6 64020447
6 64020555
6 64020560
6 64020603
6 64020639
6 64020750
6 64020868
6 64020906
6 64021297
6 64021330
6 64021396
6 64021397
6 64021544
6 64021631
6 64021638
6 64021656
6 64021706
6 64021771
6 64021795
6 64022050
6 64022051
6 64022216
6 64022628
6 64022635
6 64022752
6 64023248
6 64023308
6 64023328
6 64023329
6 64023506
6 64023848
6 64023887
6 64024280
6 64025627
6 64025636
6 64025724
6 64025883
6 64026013
6 64026168
6 64026199
6 64026377
6 64026648
6 64026667
6 64026720
6 64026875
6 64027574
6 64027608
6 64027792
6 64027798
6 64027935
6 64028454
6 64028461
6 64028661
6 64028829
6 64028972
6 64029062
6 64029074
6 64030183
6 64032386
6 64032622
6 64033130
6 64033245
6 64033338
6 64033368
6 64033401
6 64034402
6 64034464
6 64034551
6 64034702
6 64034941
6 64035100
6 64035156
6 64035297
6 64035359
6 64035384
6 64035530
6 64035847
6 64035940
6 64035970
6 64036014
6 64036064
6 64036540
6 64036685
6 64036729
6 64037598
6 64037639
6 64037827
6 64037933
6 64038132
6 64038456
6 64038457
6 64039207
6 64039583
6 64040839
6 64041247
6 64041520
6 64041531
6 64042015
6 64043365
6 64043467
6 64044474
6 64044540
6 64044612
6 64045311
6 64045772
6 64045930
6 64046023
6 64046042
6 64046591
6 64047268
6 64048171
6 64048646
6 64049201
6 64049996
6 64050468
6 64050485
6 64050523
6 64050733
6 64052225
6 64052304
6 64052480
6 64053375
6 64053598
6 64053750
6 64053908
6 64054527
6 64054918
6 64055127
6 64055378
6 64055390
6 64055556
6 64055605
6 64055626
6 64055662
6 64055680
6 64055726
6 64055748
6 64055755
6 64056098
6 64056248
6 64056358
6 64056392
6 64056480
6 64056895
6 64057516
6 64058287
6 64058314
6 64058814
6 64059050
6 64059453
6 64062368
6 64062460
6 64063872
6 64064185
6 64064768
6 64064880
6 64064902
6 64065010
6 64065409
6 64065462
6 64065493
6 64066516
6 64066563
6 64066913
6 64068025
6 64068241
6 64068340
6 64068583
6 64068722
6 64069177
6 64069484
6 64069587
6 64069843
6 64069868
6 64070046
6 64070084
6 64071905
6 64072383
6 64072500
6 64072521
6 64072545
6 64072694
6 64072884
6 64073100
6 64073105
6 64073123
6 64073517
6 64075556
6 64075596
6 64075599
6 64076180
6 64076519
6 64076623
6 64076641
6 64077363
6 64078424
6 64078455
6 64078760
6 64078906
6 64079120
6 64079153
6 64080254
6 64081507
6 64081559
6 64081561
6 64081839
6 64081999
6 64082227
6 64082341
6 64082378
6 64082392
6 64082857
6 64082903
6 64082930
6 64082931
6 64082977
6 64083067
6 64083145
6 64083413
6 64083522
6 64083542
6 64083572
6 64083622
6 64083663
6 64083929
6 64083943
6 64083949
6 64083959
6 64084048
6 64084069
6 64084406
6 64085235
6 64085622
6 64085735
6 64085809
6 64085993
6 64086125
6 64086359
6 64087622
6 64087715
6 64087716
6 64087732
6 64087757
6 64087802
6 64087934
6 64087951
6 64088164
6 64088551
6 64088658
6 64088721
6 64088881
6 64088970
6 64089115
6 64089121
6 64089212
6 64089231
6 64089344
6 64089480
6 64089536
6 64089755
6 64089898
6 64089923
6 64089958
6 64090078
6 64090845
6 64090851
6 64090891
6 64090985
6 64091155
6 64091202
6 64091237
6 64091291
6 64091302
6 64091427
6 64091428
6 64091446
6 64091458
6 64091501
6 64091565
6 64091596
6 64091602
6 64091658
6 64091667
6 64091751
6 64091755
6 64091775
6 64091924
6 64092034
6 64092046
6 64092062
6 64092427
6 64092436
6 64092522
6 64092532
6 64092540
6 64092545
6 64093160
6 64093259
6 64093612
6 64093863
6 64094054
6 64094056
6 64094206
6 64094405
6 64094409
6 64094511
6 64094547
6 64094575
6 64094710
6 64094796
6 64094956
6 64095390
6 64095412
6 64095459
6 64095501
6 64095526
6 64095790
6 64096212
6 64096886
6 64097191
6 64097251
6 64097728
6 64097996
6 64098022
6 64098598
6 64098639
6 64098956
6 64099018
6 64099230
6 64099492
6 64099600
6 64099656
6 64099763
6 64099802
6 64099875
6 64099965
6 64100041
6 64100477
6 64100478
6 64100711
6 64100792
6 64100810
6 64101384
6 64101465
6 64101469
6 64108271
6 64108438
6 64108589
6 64108636
6 64108641
6 64108669
6 64108816
6 64108887
6 64108923
6 64109041
6 64109073
6 64109206
6 64109303
6 64109588
6 64109677
6 64109742
6 64109995
6 64110050
6 64110145
6 64110217
6 64110218
6 64110743
6 64111215
6 64111229
6 64111244
6 64111602
6 64111910
6 64111972
6 64113397
6 64113398
6 64113518
6 64113534
6 64113589
6 64113675
6 64113683
6 64113833
6 64113834
6 64113903
6 64113923
6 64114127
6 64114180
6 64114236
6 64114492
6 64119661
6 64119808
6 64119901
6 64120009
6 64120137
6 64120413
6 64120496
6 64120519
6 64120712
6 64120849
6 64120910
6 64121085
6 64121193
6 64121194
6 64121203
6 64121211
6 64121246
6 64121422
6 64121470
6 64121579
6 64121610
6 64121687
6 64121797
6 64121820
6 64122041
6 64122441
6 64122507
6 64122562
6 64122607
6 64122645
6 64122698
6 64122772
6 64122784
6 64122925
6 64122974
6 64123060
6 64123062
6 64123063
6 64123285
6 64123287
6 64123417
6 64123423
6 64124678
6 64124687
6 64124742
6 64125081
6 64125089
6 64125406
6 64125457
6 64125478
6 64125591
6 64125599
6 64125642
6 64125749
6 64125876
6 64125984
6 64126036
6 64126041
6 64126489
6 64126654
6 64126804
6 64126943
6 64127003
6 64127099
6 64127116
6 64127251
6 64127267
6 64127273
6 64127296
6 64127430
6 64127554
6 64127821
6 64127828
6 64128055
6 64128066
6 64128372
6 64129074
6 64129141
6 64129207
6 64129277
6 64129311
6 64129343
6 64129840
6 64129974
6 64130176
6 64130356
6 64130416
6 64130507
6 64130527
6 64130529
6 64130543
6 64130630
6 64130912
6 64130914
6 64131087
6 64131211
6 64131580
6 64131623
6 64131761
6 64131840
6 64131861
6 64132016
6 64132094
6 64132170
6 64132217
6 64132233
6 64132270
6 64132331
6 64132348
6 64132349
6 64132423
6 64132682
6 64137249
6 64137318
6 64139289
6 64139452
6 64139882
6 64140083
6 64140126
6 64145780
6 64146067
6 64146415
6 64147015
6 64151594
6 64156419
6 64158295
6 64159050
6 64161001
6 64161566
6 64161959
6 64162495
6 64162579
6 64162809
6 64164196
6 64164832
6 64165903
6 64168705
6 64168944
6 64174807
6 64175368
6 64176607
6 64176734
6 64176829
6 64176907
6 64176941
6 64176993
6 64177082
6 64177094
6 64177108
6 64177130
6 64177148
6 64177163
6 64177221
6 64177261
6 64177365
6 64177399
6 64177409
6 64177471
6 64177507
6 64177518
6 64177715
6 64177728
6 64177746
6 64177751
6 64177754
6 64177765
6 64177768
6 64177771
6 64177775
6 64177815
6 64177893
6 64177952
6 64177971
6 64178005
6 64178076
6 64178126
6 64178163
6 64178224
6 64178229
6 64178262
6 64178301
6 64178470
6 64178561
6 64178746
6 64178773
6 64178880
6 64178900
6 64178934
6 64179004
6 64179045
6 64179063
6 64179071
6 64179538
6 64179836
6 64179837
6 64180571
6 64180586
6 64180594
6 64180600
6 64180653
6 64180663
6 64180666
6 64180761
6 64180835
6 64180898
6 64180923
6 64180985
6 64181064
6 64181214
6 64181227
6 64181247
6 64181295
6 64181332
6 64181404
6 64181436
6 64181443
6 64181517
6 64181577
6 64181677
6 64181717
6 64181870
6 64181892
6 64181897
6 64182053
6 64182082
6 64182232
6 64182240
6 64182277
6 64182463
6 64182598
6 64182605
6 64182754
6 64182828
6 64183068
6 64183125
6 64183143
6 64183364
6 64183405
6 64183416
6 64183426
6 64183549
6 64183712
6 64183713
6 64183760
6 64183773
6 64184056
6 64184405
6 64184446
6 64184588
6 64184716
6 64185368
6 64185480
6 64185533
6 64185542
6 64185743
6 64185852
6 64185855
6 64185981
6 64186120
6 64186445
6 64186452
6 64186489
6 64186712
6 64186729
6 64186838
6 64186917
6 64187104
6 64187215
6 64187317
6 64187397
6 64187466
6 64187486
6 64187570
6 64187631
6 64187632
6 64187964
6 64187987
6 64188019
6 64188183
6 64188517
6 64189042
6 64189099
6 64189196
6 64189371
6 64189445
6 64189604
6 64189907
6 64189940
6 64189956
6 64189999
6 64190017
6 64190069
6 64190153
6 64190179
6 64190870
6 64191006
6 64191152
6 64191637
6 64191932
6 64192757
6 64192873
6 64193050
6 64193101
6 64193148
6 64193284
6 64193292
6 64194443
6 64194473
6 64194810
6 64195260
6 64195708
6 64195882
6 64195927
6 64196274
6 64196975
6 64197108
6 64197442
6 64197526
6 64197674
6 64197767
6 64197863
6 64198338
6 64198368
6 64198525
6 64198608
6 64198735
6 64201582
6 64201992
6 64202172
6 64202896
6 64203037
6 64205105
6 64205611
6 64205643
6 64206420
6 64207296
6 64207297
6 64207665
6 64207779
6 64207951
6 64208261
6 64210547
6 64210555
6 64210988
6 64211459
6 64211896
6 64211907
6 64213584
6 64213820
6 64213846
6 64213862
6 64213944
6 64214061
6 64214108
6 64214174
6 64214240
6 64214243
6 64214266
6 64214325
6 64214431
6 64214432
6 64214462
6 64214565
6 64214674
6 64214722
6 64214859
6 64214919
6 64214949
6 64214959
6 64216861
6 64216941
6 64216960
6 64217030
6 64217164
6 64217371
6 64218211
6 64218223
6 64218393
6 64218512
6 64219247
6 64220870
6 64221120
6 64221171
6 64221296
6 64222706
6 64222793
6 64222802
6 64222891
6 64222895
6 64222896
6 64222971
6 64223154
6 64223184
6 64223211
6 64223379
6 64223395
6 64223488
6 64223869
6 64224111
6 64224114
6 64224209
6 64224325
6 64224377
6 64224463
6 64224502
6 64224521
6 64224577
6 64224595
6 64224625
6 64224717
6 64224733
6 64224777
6 64224795
6 64224858
6 64224882
6 64225018
6 64225027
6 64225243
6 64225267
6 64225283
6 64225302
6 64225823
6 64226635
6 64226782
6 64226821
6 64226825
6 64226909
6 64226926
6 64227076
6 64227141
6 64230338
6 64230359
6 64230452
6 64230465
6 64230581
6 64230898
6 64230935
6 64231030
6 64231137
6 64231152
6 64231220
6 64231301
6 64231318
6 64231467
6 64231500
6 64231599
6 64231754
6 64231798
6 64232012
6 64232148
6 64232166
6 64232169
6 64232358
6 64232379
6 64232384
6 64232446
6 64232523
6 64232536
6 64232761
6 64232993
6 64232994
6 64233074
6 64233515
6 64233521
6 64233951
6 64234096
6 64234240
6 64234419
6 64234551
6 64234712
6 64234760
6 64234769
6 64234816
6 64235324
6 64235406
6 64236003
6 64236010
6 64236011
6 64236204
6 64236380
6 64236477
6 64236562
6 64236578
6 64236850
6 64239624
6 64239721
6 64239767
6 64239772
6 64239780
6 64239852
6 64240012
6 64240260
6 64240294
6 64240375
6 64241699
6 64241724
6 64241748
6 64241860
6 64241867
6 64241937
6 64242033
6 64242353
6 64242820
6 64242954
6 64243242
6 64243307
6 64243424
6 64243524
6 64243561
6 64243757
6 64244048
6 64244124
6 64244166
6 64244603
6 64244919
6 64245324
6 64245347
6 64245487
6 64245553
6 64245743
6 64245751
6 64245794
6 64245868
6 64245918
6 64246008
6 64246101
6 64246334
6 64246383
6 64247382
6 64247427
6 64247439
6 64248012
6 64248155
6 64248164
6 64248186
6 64248780
6 64248797
6 64248923
6 64248981
6 64249365
6 64249410
6 64249454
6 64249475
6 64249600
6 64249652
6 64249893
6 64250002
6 64250187
6 64250597
6 64250601
6 64250794
6 64251366
6 64251597
6 64251666
6 64252003
6 64252033
6 64252057
6 64252090
6 64252176
6 64252293
6 64252297
6 64252392
6 64252622
6 64252830
6 64252880
6 64256456
6 64256491
6 64256546
6 64256654
6 64256874
6 64256958
6 64256960
6 64256961
6 64257289
6 64257576
6 64257689
6 64257715
6 64257732
6 64258907
6 64258936
6 64258937
6 64258956
6 64259025
6 64259104
6 64259127
6 64259367
6 64259405
6 64261097
6 64261166
6 64261207
6 64261218
6 64261242
6 64261293
6 64261351
6 64261453
6 64261536
6 64261595
6 64261938
6 64261970
6 64262007
6 64263068
6 64263196
6 64263659
6 64264035
6 64264462
6 64264506
6 64264507
6 64264606
6 64264823
6 64265101
6 64265159
6 64265218
6 64265474
6 64265571
6 64265810
6 64266365
6 64266540
6 64266547
6 64267320
6 64269009
6 64269618
6 64269697
6 64269741
6 64270366
6 64270418
6 64270452
6 64270718
6 64271028
6 64271630
6 64271692
6 64272867
6 64272978
6 64273761
6 64273765
6 64273994
6 64274510
6 64276479
6 64276497
6 64276923
6 64277582
6 64278909
6 64279123
6 64279194
6 64284344
6 64284456
6 64285156
6 64285222
6 64285435
6 64286035
6 64286086
6 64286105
6 64286634
6 64287058
6 64287397
6 64287499
6 64287920
6 64289385
6 64290904
6 64291460
6 64294687
6 64294731
6 64294762
6 64294830
6 64298671
6 64321206
6 64324493
6 64325876
6 64325952
6 64326302
6 64326451
6 64327292
6 64328032
6 64329091
6 64329141
6 64329578
6 64331594
6 64332710
6 64332838
6 64338397
6 64338478
6 64339156
6 64340179
6 64341513
6 64341751
6 64342518
6 64342885
6 64345474
6 64345499
6 64346354
6 64348395
6 64348397
6 64349364
6 64349533
6 64350242
6 64350394
6 64351255
6 64351353
6 64351977
6 64353738
6 64354332
6 64354468
6 64354591
6 64354665
6 64354922
6 64355256
6 64355279
6 64355940
6 64356076
6 64356529
6 64356828
6 64356994
6 64357590
6 64358339
6 64361540
6 64362354
6 64362357
6 64363064
6 64363168
6 64363302
6 64363506
6 64363739
6 64364743
6 64364841
6 64365430
6 64365736
6 64365806
6 64366479
6 64366866
6 64367128
6 64369683
6 64370132
6 64370285
6 64370937
6 64370970
6 64373768
6 64373823
6 64373924
6 64374932
6 64375040
6 64375151
6 64375176
6 64375182
6 64375208
6 64375238
6 64375249
6 64375262
6 64375273
6 64375478
6 64375586
6 64375664
6 64375793
6 64375830
6 64375945
6 64376235
6 64376454
6 64376491
6 64376576
6 64376637
6 64376826
6 64376829
6 64377149
6 64377348
6 64377391
6 64377506
6 64377625
6 64377643
6 64377846
6 64378131
6 64378256
6 64378269
6 64378331
6 64378483
6 64378661
6 64378677
6 64378735
6 64378974
6 64379136
6 64379313
6 64379491
6 64379601
6 64379628
6 64379908
6 64380054
6 64380580
6 64380671
6 64380738
6 64380836
6 64380889
6 64380924
6 64381032
6 64381196
6 64381252
6 64381488
6 64381493
6 64381581
6 64381595
6 64381788
6 64381809
6 64381924
6 64382116
6 64382137
6 64382618
6 64382979
6 64383554
6 64383907
6 64384036
6 64384082
6 64384283
6 64384343
6 64384499
6 64384667
6 64384689
6 64384762
6 64386903
6 64387240
6 64387379
6 64387576
6 64387586
6 64387630
6 64387638
6 64387865
6 64387895
6 64388001
6 64389268
6 64389549
6 64390329
6 64390697
6 64391560
6 64391607
6 64391681
6 64392020
6 64392963
6 64393677
6 64394147
6 64394898
6 64395196
6 64395333
6 64395350
6 64395546
6 64397322
6 64399415
6 64401685
6 64402816
6 64403994
6 64405309
6 64405478
6 64406549
6 64406713
6 64410207
6 64410610
6 64410713
6 64410762
6 64410802
6 64410940
6 64411251
6 64415850
6 64416740
6 64418084
6 64418176
6 64418460
6 64421100
6 64421356
6 64421460
6 64422188
6 64424914
6 64425104
6 64426389
6 64432966
6 64434718
6 64438831
6 64439547
6 64440693
6 64441203
6 64442086
6 64442347
6 64442461
6 64442627
6 64443451
6 64443475
6 64444251
6 64444378
6 64444753
6 64445001
6 64445002
6 64447227
6 64447379
6 64447810
6 64448163
6 64448168
6 64448395
6 64448447
6 64449033
6 64449629
6 64450293
6 64451050
6 64451521
6 64453827
6 64453960
6 64454026
6 64454029
6 64454279
6 64454336
6 64454766
6 64457281
6 64458516
6 64459020
6 64460290
6 64462963
6 64463662
6 64466028
6 64466731
6 64468358
6 64468705
6 64469084
6 64469441
6 64469734
6 64470216
6 64470685
6 64472197
6 64472430
6 64472479
6 64474089
6 64474278
6 64474513
6 64474703
6 64474921
6 64474940
6 64475271
6 64475890
6 64476044
6 64476077
6 64476839
6 64477720
6 64477769
6 64477806
6 64478351
6 64480975
6 64484861
6 64485125
6 64487715
6 64488722
6 64488969
6 64489331
6 64489436
6 64489477
6 64489716
6 64490850
6 64491988
6 64491994
6 64492138
6 64492903
6 64494973
6 64496892
6 64497644
6 64497788
6 64498720
6 64500016
6 64500725
6 64501397
6 64502328
6 64504904
6 64504956
6 64505180
6 64505681
6 64507238
6 64508372
6 64508541
6 64509881
6 64512517
6 64513568
6 64513609
6 64520326
6 64523210
6 64524342
6 64528838
6 64529976
6 64530223
6 64530772
6 64530783
6 64535070
6 64535489
6 64535526
6 64535723
6 64536136
6 64537012
6 64537354
6 64537695
6 64538032
6 64538855
6 64540228
6 64540386
6 64541650
6 64542211
6 64542439
6 64546196
6 64547000
6 64548598
6 64548638
6 64551224
6 64551226
6 64551229
6 64551369
6 64557798
6 64557845
6 64557911
6 64557929
6 64560228
6 64560352
6 64562796
6 64564046
6 64564089
6 64565370
6 64565857
6 64567838
6 64568783
6 64570731
6 64571042
6 64574172
6 64574820
6 64575071
6 64575248
6 64575254
6 64575719
6 64576741
6 64576953
6 64578271
6 64581429
6 64581480
6 64583803
6 64587622
6 64588321
6 64588817
6 64588843
6 64588893
6 64589304
6 64589663
6 64589819
6 64589844
6 64590303
6 64590384
6 64591120
6 64591167
6 64591201
6 64591389
6 64591501
6 64591589
6 64591605
6 64591896
6 64591914
6 64591993
6 64593615
6 64593894
6 64593900
6 64594135
6 64594343
6 64594497
6 64594748
6 64595681
6 64595811
6 64596471
6 64596703
6 64597057
6 64597119
6 64597826
6 64599612
6 64599807
6 64600004
6 64600672
6 64600831
6 64601417
6 64602720
6 64602981
6 64603857
6 64603909
6 64604555
6 64607279
6 64607392
6 64607556
6 64607955
6 64608298
6 64608890
6 64609920
6 64617738
6 64617747
6 64618322
6 64619421
6 64619936
6 64620861
6 64621276
6 64621824
6 64621858
6 64622279
6 64622740
6 64622879
6 64622880
6 64622888
6 64623487
6 64623850
6 64624016
6 64626951
6 64628126
6 64628302
6 64628439
6 64629222
6 64629226
6 64629717
6 64632139
6 64633121
6 64633186
6 64634084
6 64634532
6 64636745
6 64637173
6 64638277
6 64638889
6 64639388
6 64640315
6 64641580
6 64642107
6 64642543
6 64642692
6 64642970
6 64643493
6 64644974
6 64645570
6 64646118
6 64648175
6 64649007
6 64649389
6 64649499
6 64649663
6 64649760
6 64652015
6 64652220
6 64652253
6 64652391
6 64652538
6 64652601
6 64652853
6 64653445
6 64653515
6 64654015
6 64654561
6 64655064
6 64655875
6 64655888
6 64656489
6 64656490
6 64656512
6 64657334
6 64657584
6 64657685
6 64657763
6 64657776
6 64657877
6 64657883
6 64658336
6 64658402
6 64658404
6 64658492
6 64658594
6 64658683
6 64658933
6 64658963
6 64659112
6 64659533
6 64660168
6 64660286
6 64660583
6 64660655
6 64660689
6 64660956
6 64660974
6 64661440
6 64661634
6 64662329
6 64662330
6 64663488
6 64663490
6 64663574
6 64663823
6 64664926
6 64665119
6 64665326
6 64666240
6 64666545
6 64666562
6 64666620
6 64667616
6 64668099
6 64668101
6 64668159
6 64668226
6 64668543
6 64668573
6 64668643
6 64668650
6 64669515
6 64669531
6 64669532
6 64670474
6 64670492
6 64670597
6 64670729
6 64671154
6 64671265
6 64671349
6 64671456
6 64671529
6 64671578
6 64671606
6 64671888
6 64671989
6 64672411
6 64672594
6 64672871
6 64672982
6 64673057
6 64673266
6 64673296
6 64673430
6 64673440
6 64673619
6 64673705
6 64673710
6 64673815
6 64673870
6 64674096
6 64674137
6 64674276
6 64674336
6 64674440
6 64674448
6 64674467
6 64674679
6 64674817
6 64674836
6 64674844
6 64675126
6 64675824
6 64675861
6 64675996
6 64676097
6 64676659
6 64676833
6 64677029
6 64677370
6 64677831
6 64677901
6 64678167
6 64678818
6 64678937
6 64678993
6 64679042
6 64679164
6 64679184
6 64679281
6 64679282
6 64679868
6 64679955
6 64680091
6 64680155
6 64680221
6 64680317
6 64680351
6 64680419
6 64680496
6 64680635
6 64680710
6 64680807
6 64680965
6 64681263
6 64681353
6 64681957
6 64681961
6 64682085
6 64682127
6 64682239
6 64682299
6 64682402
6 64682461
6 64682470
6 64682504
6 64682915
6 64682949
6 64683097
6 64683185
6 64683593
6 64683820
6 64684070
6 64684288
6 64684381
6 64684468
6 64684560
6 64684608
6 64684661
6 64684819
6 64684891
6 64684902
6 64685008
6 64687190
6 64687227
6 64687321
6 64687521
6 64687977
6 64688501
6 64688674
6 64689210
6 64689318
6 64689474
6 64690215
6 64690315
6 64690439
6 64690446
6 64690705
6 64691137
6 64691208
6 64691695
6 64691861
6 64692022
6 64692025
6 64693136
6 64693521
6 64694101
6 64694107
6 64694255
6 64694394
6 64694414
6 64694586
6 64694775
6 64694898
6 64694912
6 64694941
6 64695136
6 64695157
6 64695167
6 64695403
6 64695558
6 64695612
6 64695715
6 64695768
6 64695837
6 64695953
6 64695983
6 64696035
6 64696052
6 64696186
6 64696337
6 64696528
6 64696551
6 64696571
6 64696685
6 64696728
6 64696778
6 64696795
6 64696833
6 64696837
6 64696950
6 64697287
6 64697291
6 64697489
6 64697645
6 64697660
6 64697753
6 64698033
6 64698102
6 64698264
6 64698291
6 64698378
6 64698394
6 64698492
6 64698550
6 64698733
6 64698735
6 64698771
6 64698865
6 64699889
6 64700037
6 64700100
6 64700139
6 64700262
6 64700348
6 64700412
6 64700417
6 64700455
6 64700502
6 64700638
6 64701410
6 64701461
6 64701480
6 64701624
6 64701768
6 64701842
6 64701860
6 64701871
6 64702012
6 64702073
6 64702104
6 64702966
6 64703389
6 64703629
6 64703871
6 64703990
6 64704008
6 64704064
6 64704072
6 64704310
6 64704323
6 64704407
6 64704448
6 64704715
6 64704812
6 64704906
6 64704921
6 64705039
6 64705259
6 64710452
6 64710712
6 64711023
6 64711147
6 64711298
6 64711465
6 64711534
6 64711549
6 64711590
6 64711672
6 64711891
6 64711946
6 64712078
6 64712207
6 64712408
6 64712479
6 64714107
6 64714385
6 64714386
6 64714387
6 64714392
6 64714487
6 64714616
6 64714786
6 64714831
6 64715558
6 64715629
6 64715892
6 64715898
6 64716095
6 64716258
6 64716473
6 64716660
6 64716666
6 64716682
6 64716931
6 64717131
6 64717415
6 64717437
6 64717503
6 64717827
6 64717843
6 64717883
6 64718004
6 64718255
6 64718433
6 64718453
6 64718648
6 64718667
6 64718724
6 64718742
6 64718801
6 64718808
6 64719090
6 64719144
6 64719279
6 64719426
6 64719847
6 64720006
6 64720019
6 64720292
6 64720918
6 64721131
6 64721379
6 64722143
6 64722251
6 64722257
6 64722298
6 64722492
6 64722506
6 64722509
6 64722775
6 64722776
6 64722795
6 64722822
6 64722849
6 64722860
6 64722944
6 64722992
6 64723058
6 64723075
6 64723078
6 64723135
6 64723262
6 64724939
6 64724975
6 64724996
6 64725013
6 64725187
6 64725427
6 64725506
6 64725527
6 64725556
6 64725572
6 64725606
6 64725922
6 64726175
6 64726249
6 64726251
6 64726287
6 64726295
6 64727458
6 64727482
6 64727524
6 64727560
6 64727565
6 64727636
6 64727682
6 64727724
6 64727823
6 64727867
6 64727879
6 64732748
6 64732783
6 64732808
6 64732857
6 64732866
6 64732885
6 64732899
6 64733071
6 64733189
6 64733347
6 64733390
6 64733523
6 64733642
6 64733671
6 64733692
6 64733693
6 64733769
6 64733788
6 64733849
6 64733978
6 64734154
6 64734160
6 64734318
6 64734333
6 64734367
6 64734487
6 64734565
6 64734778
6 64734945
6 64735084
6 64735107
6 64735151
6 64737401
6 64737438
6 64737453
6 64737632
6 64737653
6 64737781
6 64737814
6 64737817
6 64737855
6 64737957
6 64738137
6 64738140
6 64738537
6 64738586
6 64739029
6 64739034
6 64739051
6 64739144
6 64739259
6 64739363
6 64739482
6 64739489
6 64739549
6 64740330
6 64740909
6 64741027
6 64741471
6 64741530
6 64741924
6 64742399
6 64742406
6 64745663
6 64746285
6 64746833
6 64747034
6 64747064
6 64747159
6 64747190
6 64747404
6 64747413
6 64747508
6 64747553
6 64747573
6 64747732
6 64747829
6 64749028
6 64749132
6 64749206
6 64749551
6 64749685
6 64749705
6 64750348
6 64751943
6 64752472
6 64752554
6 64752896
6 64753125
6 64753305
6 64753411
6 64753559
6 64753677
6 64753915
6 64753982
6 64754011
6 64754042
6 64754430
6 64754437
6 64754939
6 64755586
6 64757533
6 64757597
6 64757685
6 64757710
6 64757814
6 64757952
6 64757986
6 64758014
6 64758052
6 64758181
6 64758226
6 64758271
6 64758322
6 64758325
6 64758530
6 64758537
6 64758571
6 64758578
6 64758585
6 64758660
6 64758696
6 64758730
6 64758732
6 64758770
6 64758878
6 64758903
6 64758971
6 64759098
6 64759209
6 64759362
6 64759367
6 64759410
6 64759538
6 64759572
6 64760316
6 64760347
6 64761112
6 64761377
6 64761395
6 64761764
6 64761840
6 64761854
6 64761874
6 64761970
6 64761983
6 64762028
6 64762058
6 64762074
6 64762110
6 64762162
6 64762362
6 64762937
6 64766941
6 64766947
6 64766963
6 64767040
6 64767131
6 64767148
6 64767188
6 64767196
6 64767247
6 64767302
6 64767377
6 64767442
6 64767489
6 64767503
6 64767539
6 64767591
6 64767659
6 64767660
6 64767761
6 64767776
6 64767806
6 64767831
6 64767909
6 64767925
6 64768366
6 64768466
6 64768530
6 64768646
6 64768696
6 64768726
6 64768914
6 64769008
6 64769352
6 64769421
6 64769425
6 64770603
6 64770865
6 64771300
6 64771374
6 64771430
6 64771641
6 64771766
6 64771853
6 64777479
6 64777986
6 64779504
6 64779730
6 64779883
6 64779973
6 64780029
6 64780035
6 64780061
6 64780103
6 64780154
6 64780177
6 64780588
6 64780642
6 64780785
6 64780817
6 64780848
6 64780923
6 64780952
6 64780960
6 64781418
6 64781499
6 64781540
6 64781635
6 64781659
6 64781683
6 64781747
6 64781772
6 64781782
6 64781909
6 64781998
6 64782299
6 64782521
6 64782587
6 64782639
6 64783199
6 64783259
6 64783365
6 64783366
6 64783417
6 64783488
6 64783533
6 64783751
6 64784444
6 64784477
6 64784584
6 64784619
6 64784996
6 64785194
6 64785813
6 64786043
6 64786311
6 64786323
6 64790219
6 64794701
6 64795713
6 64797088
6 64797325
6 64797846
6 64798245
6 64798254
6 64798939
6 64799033
6 64799778
6 64799785
6 64800068
6 64800623
6 64800774
6 64800776
6 64801005
6 64801072
6 64801349
6 64802298
6 64802371
6 64802646
6 64802692
6 64803032
6 64803042
6 64803278
6 64805948
6 64805970
6 64806075
6 64806323
6 64807134
6 64807732
6 64808130
6 64808370
6 64808394
6 64808771
6 64809120
6 64809948
6 64810057
6 64810101
6 64810299
6 64810335
6 64810529
6 64810545
6 64810821
6 64811555
6 64811658
6 64812182
6 64812295
6 64812406
6 64812437
6 64813021
6 64813156
6 64813377
6 64813385
6 64813415
6 64814230
6 64814780
6 64814806
6 64814807
6 64816031
6 64816070
6 64816732
6 64816760
6 64817119
6 64817714
6 64818773
6 64820596
6 64821009
6 64821756
6 64821850
6 64822386
6 64822709
6 64822770
6 64822896
6 64823240
6 64823472
6 64823488
6 64823514
6 64824109
6 64824160
6 64824215
6 64824270
6 64824427
6 64824575
6 64824585
6 64824652
6 64824681
6 64824725
6 64824794
6 64825076
6 64825867
6 64825888
6 64825978
6 64826176
6 64826341
6 64826503
6 64826554
6 64826566
6 64826718
6 64826848
6 64827049
6 64827152
6 64827265
6 64827679
6 64827738
6 64827789
6 64827797
6 64827861
6 64827955
6 64827966
6 64828000
6 64828013
6 64828218
6 64828460
6 64828479
6 64828518
6 64829306
6 64829612
6 64830004
6 64830110
6 64830259
6 64830363
6 64830432
6 64830531
6 64830635
6 64830754
6 64830759
6 64830968
6 64831031
6 64831046
6 64831078
6 64831181
6 64831317
6 64831469
6 64831656
6 64832110
6 64832611
6 64832731
6 64832823
6 64832931
6 64833128
6 64833268
6 64833419
6 64833431
6 64833731
6 64833756
6 64833882
6 64834141
6 64834284
6 64834936
6 64834961
6 64835424
6 64835457
6 64835474
6 64835996
6 64836021
6 64836026
6 64836031
6 64836101
6 64836169
6 64836444
6 64836801
6 64837109
6 64837313
6 64838570
6 64838679
6 64838821
6 64839597
6 64839751
6 64840025
6 64840057
6 64840058
6 64840214
6 64840270
6 64840288
6 64840289
6 64840321
6 64840357
6 64840982
6 64840986
6 64841030
6 64841281
6 64841612
6 64841644
6 64841645
6 64842022
6 64842047
6 64842116
6 64842922
6 64843093
6 64843784
6 64843938
6 64843945
6 64846778
6 64847278
6 64847301
6 64847305
6 64847375
6 64847708
6 64848461
6 64848723
6 64848765
6 64848857
6 64849726
6 64850105
6 64850110
6 64850539
6 64850746
6 64850779
6 64850912
6 64852021
6 64852190
6 64852222
6 64852334
6 64854056
6 64854131
6 64854227
6 64854241
6 64854512
6 64854683
6 64854859
6 64855171
6 64855298
6 64855660
6 64855667
6 64855698
6 64856065
6 64856131
6 64857096
6 64857097
6 64857172
6 64857174
6 64857365
6 64857819
6 64858128
6 64858200
6 64858216
6 64858455
6 64858661
6 64858746
6 64858765
6 64858827
6 64858861
6 64858910
6 64859368
6 64859481
6 64859868
6 64859963
6 64859987
6 64860087
6 64860088
6 64860346
6 64860381
6 64860454
6 64860782
6 64860841
6 64860935
6 64861034
6 64861294
6 64861377
6 64861679
6 64861780
6 64861886
6 64861916
6 64861980
6 64862451
6 64862666
6 64862958
6 64863027
6 64864100
6 64864640
6 64865529
6 64865572
6 64865948
6 64866348
6 64866490
6 64868541
6 64868553
6 64868676
6 64868755
6 64869180
6 64870123
6 64872932
6 64873026
6 64873467
6 64873612
6 64873928
6 64874196
6 64874259
6 64875252
6 64875262
6 64875277
6 64875756
6 64875764
6 64875766
6 64875894
6 64877962
6 64878536
6 64878594
6 64879004
6 64879043
6 64879214
6 64879637
6 64879810
6 64880656
6 64880745
6 64880764
6 64880980
6 64881236
6 64883331
6 64883348
6 64883357
6 64884001
6 64884414
6 64884448
6 64884959
6 64885153
6 64885375
6 64885562
6 64885642
6 64885696
6 64887417
6 64887632
6 64887817
6 64888094
6 64888185
6 64888394
6 64888502
6 64888674
6 64888695
6 64888724
6 64889940
6 64889948
6 64891325
6 64892856
6 64894937
6 64896819
6 64897136
6 64900801
6 64901356
6 64903388
6 64904919
6 64904971
6 64905509
6 64905616
6 64905692
6 64905777
6 64906312
6 64906440
6 64907250
6 64907618
6 64907740
6 64907905
6 64908439
6 64908870
6 64909011
6 64909245
6 64909794
6 64909900
6 64909915
6 64910117
6 64910245
6 64910305
6 64910510
6 64910579
6 64910629
6 64910738
6 64910863
6 64910989
6 64911009
6 64911349
6 64911441
6 64911453
6 64911723
6 64911754
6 64911775
6 64911792
6 64911985
6 64912237
6 64913385
6 64913460
6 64913496
6 64913593
6 64913881
6 64914012
6 64914155
6 64914173
6 64914274
6 64915263
6 64915361
6 64915384
6 64915432
6 64915631
6 64918328
6 64918524
6 64918679
6 64918730
6 64919075
6 64919082
6 64919338
6 64919646
6 64919649
6 64919925
6 64921082
6 64921147
6 64921205
6 64921257
6 64921270
6 64921334
6 64921366
6 64921585
6 64921792
6 64921804
6 64921860
6 64923218
6 64924713
6 64924808
6 64925127
6 64925392
6 64925628
6 64925828
6 64926032
6 64926985
6 64927269
6 64927297
6 64927405
6 64927475
6 64927495
6 64927512
6 64927537
6 64927753
6 64927783
6 64927832
6 64927908
6 64927952
6 64927963
6 64928041
6 64928188
6 64928218
6 64928222
6 64928624
6 64928645
6 64928687
6 64928854
6 64928913
6 64929107
6 64929113
6 64929170
6 64929248
6 64929645
6 64929944
6 64930053
6 64930162
6 64930302
6 64930651
6 64930989
6 64931374
6 64931665
6 64931707
6 64932255
6 64933082
6 64933097
6 64933603
6 64934212
6 64935532
6 64935815
6 64935949
6 64936748
6 64937232
6 64937470
6 64938116
6 64941031
6 64942418
6 64942778
6 64943461
6 64943642
6 64944519
6 64944588
6 64945163
6 64946592
6 64948766
6 64949895
6 64950832
6 64950883
6 64951774
6 64952306
6 64952734
6 64953241
6 64953291
6 64953451
6 64953497
6 64956788
6 64957235
6 64957597
6 64958006
6 64961733
6 64962128
6 64963559
6 64964972
6 64965295
6 64965519
6 64966486
6 64968257
6 64968706
6 64969847
6 64970602
6 64970755
6 64970887
6 64972349
6 64973764
6 64974689
6 64976175
6 64976880
6 64979822
6 64979906
6 64981130
6 64981364
6 64981446
6 64981502
6 64981674
6 64981914
6 64981967
6 64982009
6 64983191
6 64983254
6 64983636
6 64984686
6 64985554
6 64985943
6 64986103
6 64986231
6 64986320
6 64986324
6 64988467
6 64988570
6 64988859
6 64990718
6 64992275
6 64996834
6 64996957
6 65000871
6 65002721
6 65002879
6 65005061
6 65005834
6 65005911
6 65006873
6 65008543
6 65009457
6 65009828
6 65010956
6 65011092
6 65011354
6 65011767
6 65014910
6 65015295
6 65016132
6 65016737
6 65019641
6 65019985
6 65019986
6 65019988
6 65020077
6 65021463
6 65022530
6 65022712
6 65025974
6 65025976
6 65026015
6 65027419
6 65029475
6 65030116
6 65032856
6 65033824
6 65035367
6 65036215
6 65039961
6 65041497
6 65042023
6 65042642
6 65042746
6 65043181
6 65043686
6 65044692
6 65046746
6 65048158
6 65048162
6 65051314
6 65051690
6 65051946
6 65052876
6 65053732
6 65055201
6 65056571
6 65058363
6 65058453
6 65058689
6 65058994
6 65064179
6 65064847
6 65066302
6 65067130
6 65067822
6 65068442
6 65078908
6 65081482
6 65082533
6 65083793
6 65089215
6 65089635
6 65090081
6 65091820
6 65092168
6 65094453
6 65095121
6 65095401
6 65097029
6 65097245
6 65097650
6 65098382
6 65098940
6 65099335
6 65099456
6 65099832
6 65100320
6 65100709
6 65101255
6 65101581
6 65101779
6 65101816
6 65101952
6 65102123
6 65102345
6 65102427
6 65102506
6 65103091
6 65103215
6 65103492
6 65103499
6 65103915
6 65103931
6 65104049
6 65104377
6 65104965
6 65105132
6 65105198
6 65105915
6 65105992
6 65106078
6 65106124
6 65106142
6 65106262
6 65106320
6 65106434
6 65106447
6 65106777
6 65106907
6 65106962
6 65107198
6 65107452
6 65107465
6 65107519
6 65107589
6 65108223
6 65108229
6 65108309
6 65108409
6 65108422
6 65108426
6 65108490
6 65108552
6 65108699
6 65108700
6 65108850
6 65108877
6 65109097
6 65109353
6 65109370
6 65109484
6 65109553
6 65110247
6 65114646
6 65114664
6 65114874
6 65115075
6 65115305
6 65115354
6 65115355
6 65116341
6 65117826
6 65117929
6 65118565
6 65118612
6 65119199
6 65119368
6 65119578
6 65119632
6 65119714
6 65119736
6 65119819
6 65119988
6 65120007
6 65120071
6 65120165
6 65120481
6 65120652
6 65120654
6 65120772
6 65121268
6 65121392
6 65121402
6 65121721
6 65121954
6 65122065
6 65122202
6 65122505
6 65122724
6 65122785
6 65122824
6 65123071
6 65123141
6 65123253
6 65123584
6 65123633
6 65123636
6 65123899
6 65124014
6 65124168
6 65124188
6 65125041
6 65126558
6 65126895
6 65126990
6 65127259
6 65128649
6 65129173
6 65129299
6 65129429
6 65129735
6 65129973
6 65130433
6 65130444
6 65130598
6 65131567
6 65131914
6 65132603
6 65133163
6 65133263
6 65133270
6 65133288
6 65133969
6 65134093
6 65134140
6 65134692
6 65134909
6 65134981
6 65135215
6 65135233
6 65135267
6 65137049
6 65137663
6 65137989
6 65139694
6 65141365
6 65142460
6 65142493
6 65142627
6 65142837
6 65142888
6 65143332
6 65143860
6 65145789
6 65145861
6 65149076
6 65149231
6 65149334
6 65150010
6 65150562
6 65151830
6 65154170
6 65155634
6 65158145
6 65158657
6 65159344
6 65159530
6 65160113
6 65160167
6 65161268
6 65161757
6 65161937
6 65162686
6 65164607
6 65165489
6 65165507
6 65165569
6 65165634
6 65165697
6 65165708
6 65165735
6 65165742
6 65165755
6 65165762
6 65165838
6 65166204
6 65166231
6 65166429
6 65166565
6 65166659
6 65166671
6 65166757
6 65166948
6 65167839
6 65168081
6 65168191
6 65168507
6 65168532
6 65168673
6 65168824
6 65168945
6 65168991
6 65169305
6 65169332
6 65169345
6 65169391
6 65169398
6 65169451
6 65169563
6 65169648
6 65169811
6 65169849
6 65169905
6 65169909
6 65170099
6 65170135
6 65170189
6 65170243
6 65170248
6 65170742
6 65171685
6 65171706
6 65171709
6 65171908
6 65171979
6 65172275
6 65172351
6 65172491
6 65172575
6 65172668
6 65172887
6 65173057
6 65173130
6 65173191
6 65173193
6 65173400
6 65173452
6 65173487
6 65173564
6 65173618
6 65173624
6 65173645
6 65174315
6 65174338
6 65174436
6 65174502
6 65174562
6 65174585
6 65174633
6 65174690
6 65174707
6 65174746
6 65174857
6 65175296
6 65175329
6 65175462
6 65175526
6 65175828
6 65175967
6 65175980
6 65176134
6 65176279
6 65177702
6 65177788
6 65178792
6 65179099
6 65179249
6 65179260
6 65179262
6 65179263
6 65179413
6 65179668
6 65179713
6 65179905
6 65180014
6 65180125
6 65180235
6 65180388
6 65180500
6 65180539
6 65180712
6 65180784
6 65180904
6 65180965
6 65181318
6 65181852
6 65181904
6 65181979
6 65182432
6 65182463
6 65182609
6 65182729
6 65182823
6 65183400
6 65184352
6 65184645
6 65184992
6 65185450
6 65185647
6 65186430
6 65186595
6 65187435
6 65188858
6 65189332
6 65189563
6 65189865
6 65189996
6 65190028
6 65190130
6 65190133
6 65190187
6 65190450
6 65190537
6 65190559
6 65190716
6 65191619
6 65191686
6 65191731
6 65192019
6 65192721
6 65192731
6 65192775
6 65193000
6 65193046
6 65193089
6 65193130
6 65193262
6 65193996
6 65194161
6 65194401
6 65194434
6 65194465
6 65194487
6 65195518
6 65196424
6 65196427
6 65196584
6 65196749
6 65197176
6 65197257
6 65197422
6 65197582
6 65199317
6 65199364
6 65199863
6 65199951
6 65200817
6 65200851
6 65200899
6 65201005
6 65201151
6 65201733
6 65201774
6 65201904
6 65202260
6 65202793
6 65203028
6 65203509
6 65203680
6 65203718
6 65203826
6 65204120
6 65204851
6 65205187
6 65205260
6 65206466
6 65207021
6 65207324
6 65207455
6 65207845
6 65208129
6 65210058
6 65210459
6 65211330
6 65212827
6 65213100
6 65213299
6 65213460
6 65214149
6 65214175
6 65214252
6 65214744
6 65214829
6 65215120
6 65215184
6 65215200
6 65215348
6 65215452
6 65215656
6 65215760
6 65215985
6 65216045
6 65216065
6 65216142
6 65216202
6 65216312
6 65216552
6 65216721
6 65216742
6 65216806
6 65216871
6 65216927
6 65216938
6 65216971
6 65216990
6 65217033
6 65217094
6 65217096
6 65217185
6 65217213
6 65217276
6 65217300
6 65217334
6 65217367
6 65217406
6 65217675
6 65217985
6 65218217
6 65218500
6 65218524
6 65218634
6 65218666
6 65218873
6 65219067
6 65219147
6 65219168
6 65219316
6 65219401
6 65219447
6 65219448
6 65219456
6 65219462
6 65219476
6 65219519
6 65219621
6 65219737
6 65219824
6 65220197
6 65220214
6 65221685
6 65221775
6 65221807
6 65221988
6 65222135
6 65222232
6 65222262
6 65222284
6 65222285
6 65222328
6 65222346
6 65222350
6 65222574
6 65222592
6 65222702
6 65222826
6 65222842
6 65223008
6 65223085
6 65223145
6 65223352
6 65223422
6 65223507
6 65223544
6 65223627
6 65223636
6 65223637
6 65223738
6 65223784
6 65224192
6 65224213
6 65224230
6 65224232
6 65224325
6 65224338
6 65224612
6 65224750
6 65224802
6 65224809
6 65224854
6 65224872
6 65224925
6 65226385
6 65226388
6 65226469
6 65226533
6 65226534
6 65226540
6 65226546
6 65226645
6 65226725
6 65227074
6 65227217
6 65227272
6 65227316
6 65227318
6 65227319
6 65227456
6 65227461
6 65227641
6 65227777
6 65227970
6 65228009
6 65228081
6 65228143
6 65228152
6 65228177
6 65228207
6 65228505
6 65228568
6 65228682
6 65228700
6 65228720
6 65228761
6 65228893
6 65228908
6 65229138
6 65229258
6 65229673
6 65229711
6 65229806
6 65229807
6 65229922
6 65229950
6 65229973
6 65229986
6 65230194
6 65231001
6 65231262
6 65231404
6 65231407
6 65231441
6 65231464
6 65231551
6 65231590
6 65231626
6 65231668
6 65231765
6 65232024
6 65232070
6 65232078
6 65232110
6 65232145
6 65232385
6 65232421
6 65232422
6 65232533
6 65232582
6 65232883
6 65233020
6 65233080
6 65233101
6 65233228
6 65234016
6 65234429
6 65234485
6 65234561
6 65234659
6 65234707
6 65235385
6 65236055
6 65238019
6 65239520
6 65240096
6 65240458
6 65240522
6 65240623
6 65240787
6 65241058
6 65242923
6 65244881
6 65245056
6 65245168
6 65246393
6 65246469
6 65246560
6 65246846
6 65246941
6 65246942
6 65247263
6 65247303
6 65248629
6 65248823
6 65248846
6 65249065
6 65249363
6 65249484
6 65249514
6 65249531
6 65249597
6 65249602
6 65250172
6 65250221
6 65251500
6 65251514
6 65251612
6 65251729
6 65252318
6 65252560
6 65252840
6 65252964
6 65253087
6 65253095
6 65253352
6 65253412
6 65253423
6 65254441
6 65254817
6 65254836
6 65255779
6 65256125
6 65256622
6 65256766
6 65257271
6 65257410
6 65258174
6 65261537
6 65261578
6 65261652
6 65262758
6 65263432
6 65263568
6 65263717
6 65264259
6 65264430
6 65264575
6 65264689
6 65265390
6 65265640
6 65267260
6 65267392
6 65268002
6 65268304
6 65268388
6 65268764
6 65271546
6 65271560
6 65271636
6 65271648
6 65271987
6 65272198
6 65272545
6 65272752
6 65273310
6 65273857
6 65273956
6 65274439
6 65283006
6 65283212
6 65284738
6 65285107
6 65285281
6 65286002
6 65287100
6 65287362
6 65288132
6 65288505
6 65289495
6 65289519
6 65290977
6 65291564
6 65291813
6 65292387
6 65292735
6 65293330
6 65293496
6 65294352
6 65294594
6 65294739
6 65295923
6 65296135
6 65297184
6 65297219
6 65297242
6 65298083
6 65302465
6 65302613
6 65303549
6 65303907
6 65303908
6 65303989
6 65304192
6 65304327
6 65304350
6 65306917
6 65308309
6 65309653
6 65310017
6 65310361
6 65310578
6 65311064
6 65313448
6 65314335
6 65314663
6 65318995
6 65319006
6 65321101
6 65322303
6 65322550
6 65322653
6 65322730
6 65323021
6 65323158
6 65325600
6 65327885
6 65328319
6 65328394
6 65328520
6 65329061
6 65331184
6 65331224
6 65331392
6 65331874
6 65332576
6 65333113
6 65333304
6 65334780
6 65335318
6 65335425
6 65335606
6 65335795
6 65336244
6 65336510
6 65336671
6 65336852
6 65336956
6 65337201
6 65337259
6 65337263
6 65337343
6 65337547
6 65338577
6 65338848
6 65339139
6 65339296
6 65339382
6 65339395
6 65339705
6 65339837
6 65339935
6 65339986
6 65340231
6 65340565
6 65341082
6 65341207
6 65341221
6 65341307
6 65341937
6 65342238
6 65342573
6 65343142
6 65343391
6 65343442
6 65343631
6 65343831
6 65344540
6 65344631
6 65344720
6 65345032
6 65345052
6 65345167
6 65345343
6 65345459
6 65345495
6 65345496
6 65345558
6 65345865
6 65346207
6 65346259
6 65346722
6 65346804
6 65347242
6 65347313
6 65347702
6 65348254
6 65348290
6 65349162
6 65349480
6 65349885
6 65349961
6 65350122
6 65351094
6 65351632
6 65352210
6 65354977
6 65355737
6 65355879
6 65356198
6 65356312
6 65357022
6 65357106
6 65357203
6 65357609
6 65357806
6 65358397
6 65358689
6 65358988
6 65359107
6 65360326
6 65361566
6 65361670
6 65362304
6 65366574
6 65366983
6 65367316
6 65367785
6 65367843
6 65367886
6 65367954
6 65368542
6 65368807
6 65368900
6 65368912
6 65369281
6 65369654
6 65371006
6 65371355
6 65371399
6 65371641
6 65371760
6 65372799
6 65377268
6 65377804
6 65378094
6 65378304
6 65378712
6 65378845
6 65379141
6 65379589
6 65380393
6 65382228
6 65383049
6 65383253
6 65383757
6 65384549
6 65386149
6 65386400
6 65386429
6 65386430
6 65386448
6 65386503
6 65386561
6 65386605
6 65386700
6 65387176
6 65387285
6 65387301
6 65387432
6 65387483
6 65387820
6 65388264
6 65388449
6 65388508
6 65388837
6 65389109
6 65389450
6 65389755
6 65389798
6 65389804
6 65389936
6 65389940
6 65391880
6 65392235
6 65392245
6 65392284
6 65392319
6 65392417
6 65392652
6 65392770
6 65392786
6 65393095
6 65395017
6 65395164
6 65395347
6 65395442
6 65395519
6 65395719
6 65396131
6 65396219
6 65396480
6 65396531
6 65396556
6 65396581
6 65396586
6 65396619
6 65396973
6 65397067
6 65397525
6 65398172
6 65398210
6 65398211
6 65398424
6 65398628
6 65398727
6 65399148
6 65399313
6 65399701
6 65399827
6 65400215
6 65401211
6 65401250
6 65401519
6 65401996
6 65403051
6 65403170
6 65403218
6 65403219
6 65403342
6 65403407
6 65403495
6 65403609
6 65403817
6 65404099
6 65404359
6 65404413
6 65404636
6 65404899
6 65404904
6 65405140
6 65405191
6 65405298
6 65405303
6 65405425
6 65405747
6 65405959
6 65406263
6 65406289
6 65406299
6 65406830
6 65406987
6 65408111
6 65408468
6 65409485
6 65410106
6 65411360
6 65411748
6 65412117
6 65413254
6 65413553
6 65414968
6 65415167
6 65415895
6 65416000
6 65416121
6 65416127
6 65416463
6 65416903
6 65417339
6 65418201
6 65418803
6 65418952
6 65420081
6 65420108
6 65420465
6 65420582
6 65421377
6 65421452
6 65421509
6 65421535
6 65421684
6 65421709
6 65422089
6 65422497
6 65422592
6 65422794
6 65423277
6 65424288
6 65424554
6 65424713
6 65424889
6 65424914
6 65425132
6 65426197
6 65426242
6 65426254
6 65426857
6 65426960
6 65427015
6 65427200
6 65427264
6 65427984
6 65428601
6 65428797
6 65429364
6 65429374
6 65429708
6 65429797
6 65429966
6 65430066
6 65430072
6 65432071
6 65432240
6 65433197
6 65433359
6 65433869
6 65433980
6 65434246
6 65434891
6 65434952
6 65435100
6 65435297
6 65435697
6 65435768
6 65438394
6 65438713
6 65439768
6 65440185
6 65440805
6 65440852
6 65441463
6 65441534
6 65441613
6 65441647
6 65441669
6 65441732
6 65441744
6 65441910
6 65441922
6 65444766
6 65444842
6 65444843
6 65445485
6 65445578
6 65446281
6 65447141
6 65447569
6 65447739
6 65447916
6 65448176
6 65448638
6 65448963
6 65449077
6 65449886
6 65449990
6 65450145
6 65450879
6 65451014
6 65451330
6 65451703
6 65451758
6 65451897
6 65452083
6 65452771
6 65453280
6 65454079
6 65454338
6 65455420
6 65455659
6 65456150
6 65456335
6 65456571
6 65456807
6 65456885
6 65457107
6 65457608
6 65457924
6 65458217
6 65459047
6 65459214
6 65459754
6 65461552
6 65461633
6 65461840
6 65462058
6 65462451
6 65462496
6 65463046
6 65465052
6 65465811
6 65465947
6 65466447
6 65467268
6 65467485
6 65467664
6 65468074
6 65468196
6 65468327
6 65468660
6 65469283
6 65471494
6 65471625
6 65471626
6 65471762
6 65471839
6 65472059
6 65472397
6 65472481
6 65472556
6 65472728
6 65472917
6 65473773
6 65473819
6 65475101
6 65477408
6 65477424
6 65477548
6 65478007
6 65478203
6 65479005
6 65480522
6 65480542
6 65480730
6 65480961
6 65483475
6 65483578
6 65483598
6 65484288
6 65484354
6 65484529
6 65484999
6 65487696
6 65487835
6 65488327
6 65488908
6 65488945
6 65489217
6 65489393
6 65489765
6 65489789
6 65489818
6 65490868
6 65491125
6 65491180
6 65491529
6 65491622
6 65491655
6 65491788
6 65492263
6 65492325
6 65493319
6 65494188
6 65494216
6 65494537
6 65494538
6 65495016
6 65495685
6 65495957
6 65496382
6 65496984
6 65498098
6 65498228
6 65499122
6 65499291
6 65500004
6 65500303
6 65501372
6 65501374
6 65501527
6 65501865
6 65501993
6 65502165
6 65502224
6 65502232
6 65502331
6 65502442
6 65502546
6 65502813
6 65503309
6 65503399
6 65503749
6 65504186
6 65504449
6 65505441
6 65505488
6 65505735
6 65506094
6 65506409
6 65507380
6 65508461
6 65508705
6 65509902
6 65510637
6 65511745
6 65512308
6 65513160
6 65518127
6 65520380
6 65520848
6 65521465
6 65521466
6 65522302
6 65522635
6 65522661
6 65522668
6 65523381
6 65523417
6 65523522
6 65523722
6 65523727
6 65523744
6 65523763
6 65524158
6 65524384
6 65524905
6 65525348
6 65525352
6 65526021
6 65526240
6 65528245
6 65528463
6 65529493
6 65529560
6 65530853
6 65531208
6 65531401
6 65531524
6 65532108
6 65532151
6 65532610
6 65533608
6 65533704
6 65533966
6 65535352
6 65535565
6 65536146
6 65536338
6 65538255
6 65538728
6 65538907
6 65538955
6 65539604
6 65539626
6 65540004
6 65540381
6 65540393
6 65540461
6 65540581
6 65540749
6 65540795
6 65541080
6 65541337
6 65541681
6 65541801
6 65541986
6 65542019
6 65542248
6 65542626
6 65542994
6 65543108
6 65543152
6 65543182
6 65543191
6 65543280
6 65543304
6 65543327
6 65543380
6 65543567
6 65543652
6 65543733
6 65544236
6 65544570
6 65544733
6 65544955
6 65545143
6 65545144
6 65545680
6 65545891
6 65545999
6 65546089
6 65546090
6 65546210
6 65546276
6 65546324
6 65546395
6 65546433
6 65546624
6 65546705
6 65546787
6 65546800
6 65546884
6 65547230
6 65547451
6 65547501
6 65547543
6 65547644
6 65547647
6 65547876
6 65547962
6 65547973
6 65547997
6 65548021
6 65548056
6 65548393
6 65548514
6 65548717
6 65550069
6 65550100
6 65550147
6 65550295
6 65550471
6 65550492
6 65550556
6 65550636
6 65550856
6 65551046
6 65551398
6 65551510
6 65551934
6 65551962
6 65552026
6 65552142
6 65552248
6 65552348
6 65552617
6 65552666
6 65553122
6 65553191
6 65553361
6 65553572
6 65553789
6 65553967
6 65554816
6 65555126
6 65555945
6 65556425
6 65556619
6 65556793
6 65557461
6 65557781
6 65557926
6 65559499
6 65559658
6 65560097
6 65560798
6 65561429
6 65562401
6 65562722
6 65562771
6 65563372
6 65564286
6 65564456
6 65564479
6 65564563
6 65564853
6 65565282
6 65565320
6 65565500
6 65565552
6 65565729
6 65565836
6 65566166
6 65566305
6 65566537
6 65566676
6 65566748
6 65566839
6 65566887
6 65567870
6 65567879
6 65568341
6 65568517
6 65568522
6 65568729
6 65569050
6 65569087
6 65569128
6 65569273
6 65569342
6 65569361
6 65569511
6 65569792
6 65569993
6 65570488
6 65570594
6 65570613
6 65570661
6 65570839
6 65570876
6 65571100
6 65571210
6 65571519
6 65572328
6 65572491
6 65573224
6 65573334
6 65573374
6 65573869
6 65574635
6 65575489
6 65575521
6 65575848
6 65576506
6 65579624
6 65581118
6 65581254
6 65581433
6 65582012
6 65582685
6 65583518
6 65584147
6 65585211
6 65586525
6 65587527
6 65587778
6 65587984
6 65588123
6 65588202
6 65588445
6 65588622
6 65588790
6 65588898
6 65589321
6 65589379
6 65589688
6 65589838
6 65589867
6 65589939
6 65590208
6 65590353
6 65590423
6 65590890
6 65591002
6 65591230
6 65591358
6 65591439
6 65592424
6 65592426
6 65592471
6 65592508
6 65592586
6 65592740
6 65592912
6 65593417
6 65593792
6 65593802
6 65593850
6 65594121
6 65594261
6 65594351
6 65594419
6 65594677
6 65595438
6 65596027
6 65596373
6 65596905
6 65596910
6 65596982
6 65597003
6 65597031
6 65597126
6 65597212
6 65597369
6 65597398
6 65597538
6 65598058
6 65598094
6 65598369
6 65598382
6 65598456
6 65598538
6 65598599
6 65598668
6 65598690
6 65598721
6 65598829
6 65598931
6 65599014
6 65599100
6 65599188
6 65600024
6 65600189
6 65600462
6 65601323
6 65602364
6 65603393
6 65603489
6 65603665
6 65606844
6 65607021
6 65608043
6 65608728
6 65611221
6 65612912
6 65613501
6 65614476
6 65615857
6 65616215
6 65616715
6 65616833
6 65617268
6 65617472
6 65617792
6 65618173
6 65618527
6 65618909
6 65618933
6 65619322
6 65619392
6 65620896
6 65621234
6 65621271
6 65621436
6 65621591
6 65621766
6 65621844
6 65622504
6 65622818
6 65622876
6 65622903
6 65623047
6 65623117
6 65623317
6 65623319
6 65623368
6 65623423
6 65623462
6 65623574
6 65623978
6 65624285
6 65624345
6 65624387
6 65624413
6 65624421
6 65624504
6 65624552
6 65626464
6 65626626
6 65627293
6 65628692
6 65628731
6 65628935
6 65629144
6 65629302
6 65629355
6 65629456
6 65629461
6 65629880
6 65629906
6 65630014
6 65630224
6 65630227
6 65630318
6 65630321
6 65630534
6 65630618
6 65630629
6 65630665
6 65630937
6 65631058
6 65631330
6 65631331
6 65631572
6 65631802
6 65631963
6 65631995
6 65632174
6 65632197
6 65632535
6 65632774
6 65632849
6 65632850
6 65633067
6 65633069
6 65633559
6 65633585
6 65633593
6 65634018
6 65634064
6 65634079
6 65634197
6 65634356
6 65634480
6 65634481
6 65634492
6 65634720
6 65634832
6 65635583
6 65635659
6 65635695
6 65635754
6 65636000
6 65636100
6 65636119
6 65636995
6 65637361
6 65637882
6 65639276
6 65640287
6 65640436
6 65640438
6 65640670
6 65640857
6 65641726
6 65641839
6 65641886
6 65641958
6 65642430
6 65642640
6 65642752
6 65642844
6 65643284
6 65643333
6 65643412
6 65643423
6 65643428
6 65643478
6 65643889
6 65643894
6 65643922
6 65644054
6 65644127
6 65644164
6 65644187
6 65644379
6 65644392
6 65644481
6 65644852
6 65645218
6 65645832
6 65646007
6 65646180
6 65646472
6 65646536
6 65646682
6 65646945
6 65647237
6 65648451
6 65648609
6 65648669
6 65648988
6 65652011
6 65652019
6 65656851
6 65656864
6 65657189
6 65657538
6 65657891
6 65658268
6 65659551
6 65660561
6 65662300
6 65662357
6 65664298
6 65664912
6 65665377
6 65665513
6 65667126
6 65667401
6 65668988
6 65669421
6 65670606
6 65671081
6 65671190
6 65671693
6 65671768
6 65671830
6 65671880
6 65672048
6 65672066
6 65672207
6 65672228
6 65672537
6 65672563
6 65672609
6 65672638
6 65673030
6 65673097
6 65673108
6 65673131
6 65673143
6 65673216
6 65673568
6 65673635
6 65674725
6 65674767
6 65674831
6 65674858
6 65674912
6 65675022
6 65675096
6 65675173
6 65675204
6 65675394
6 65675538
6 65675681
6 65675848
6 65675891
6 65675897
6 65675905
6 65676310
6 65676721
6 65684357
6 65684444
6 65686438
6 65687930
6 65689630
6 65690673
6 65693650
6 65694360
6 65694478
6 65697416
6 65698021
6 65698726
6 65700630
6 65703587
6 65704557
6 65704703
6 65704936
6 65705769
6 65706309
6 65706582
6 65706712
6 65707260
6 65707930
6 65708634
6 65709012
6 65709238
6 65709503
6 65709914
6 65711620
6 65712933
6 65713148
6 65713235
6 65714674
6 65716917
6 65717039
6 65717568
6 65717762
6 65717798
6 65718413
6 65719314
6 65721093
6 65721180
6 65721392
6 65723854
6 65724910
6 65725058
6 65725479
6 65725708
6 65725726
6 65725826
6 65729075
6 65729327
6 65729410
6 65729500
6 65730087
6 65730115
6 65730173
6 65732957
6 65733507
6 65734430
6 65734603
6 65735089
6 65735729
6 65736384
6 65736534
6 65738696
6 65738717
6 65739596
6 65740724
6 65741296
6 65742212
6 65743569
6 65744623
6 65745192
6 65745604
6 65745717
6 65746497
6 65746542
6 65747053
6 65747410
6 65748166
6 65748688
6 65748697
6 65748946
6 65749327
6 65749361
6 65749606
6 65750356
6 65750365
6 65750928
6 65751456
6 65751464
6 65751539
6 65751557
6 65751714
6 65751768
6 65751806
6 65751812
6 65752009
6 65752492
6 65752975
6 65753554
6 65753563
6 65753839
6 65754187
6 65754672
6 65754757
6 65754787
6 65755333
6 65755704
6 65756098
6 65756128
6 65756238
6 65756398
6 65756740
6 65756822
6 65758001
6 65758103
6 65759932
6 65760297
6 65760924
6 65761345
6 65762159
6 65762353
6 65772319
6 65772327
6 65772466
6 65773277
6 65773549
6 65773827
6 65774290
6 65774333
6 65775213
6 65777754
6 65777878
6 65778203
6 65779978
6 65780269
6 65780900
6 65780901
6 65781588
6 65782149
6 65784291
6 65785084
6 65785822
6 65788999
6 65789497
6 65790135
6 65790393
6 65790560
6 65791271
6 65791619
6 65793407
6 65793519
6 65794818
6 65796512
6 65797025
6 65797465
6 65797496
6 65798220
6 65798531
6 65798551
6 65798564
6 65798611
6 65798642
6 65798737
6 65798743
6 65798755
6 65798913
6 65798993
6 65799282
6 65799347
6 65800723
6 65801290
6 65801498
6 65803107
6 65803622
6 65805351
6 65806393
6 65808945
6 65815861
6 65816137
6 65816766
6 65817025
6 65819685
6 65820348
6 65825420
6 65825651
6 65826111
6 65826638
6 65827130
6 65828157
6 65828633
6 65835015
6 65835103
6 65835211
6 65835508
6 65836161
6 65836304
6 65837118
6 65838533
6 65840413
6 65842232
6 65842530
6 65842799
6 65842960
6 65843096
6 65843835
6 65849744
6 65849759
6 65851018
6 65851337
6 65852446
6 65853026
6 65853331
6 65853351
6 65853472
6 65853565
6 65853938
6 65853993
6 65854027
6 65854161
6 65854280
6 65854874
6 65854910
6 65856108
6 65856150
6 65856268
6 65856277
6 65856667
6 65856785
6 65856786
6 65856791
6 65856801
6 65857051
6 65857052
6 65857103
6 65857135
6 65857299
6 65857326
6 65857335
6 65857353
6 65857358
6 65857359
6 65857667
6 65857676
6 65857750
6 65857840
6 65857857
6 65857923
6 65857984
6 65858782
6 65859218
6 65859349
6 65859394
6 65859930
6 65860137
6 65860158
6 65860159
6 65860174
6 65860391
6 65860425
6 65860465
6 65860478
6 65860499
6 65860517
6 65860519
6 65860548
6 65860568
6 65862636
6 65862701
6 65862919
6 65863023
6 65863047
6 65863301
6 65863343
6 65863449
6 65863627
6 65863713
6 65863864
6 65863911
6 65864194
6 65864443
6 65865059
6 65865479
6 65865880
6 65866104
6 65866119
6 65866499
6 65866564
6 65866587
6 65866668
6 65866670
6 65866964
6 65867330
6 65867351
6 65867490
6 65867514
6 65867515
6 65867739
6 65867846
6 65867935
6 65867953
6 65868035
6 65868040
6 65868047
6 65868348
6 65872147
6 65872175
6 65872847
6 65872902
6 65872942
6 65873024
6 65873195
6 65873200
6 65873210
6 65873302
6 65873319
6 65873355
6 65873360
6 65873485
6 65874016
6 65874047
6 65874048
6 65874074
6 65874111
6 65874144
6 65874478
6 65874536
6 65874718
6 65874754
6 65874787
6 65875230
6 65875282
6 65875430
6 65875474
6 65875523
6 65875549
6 65875869
6 65875936
6 65875969
6 65876012
6 65876021
6 65876065
6 65876103
6 65876113
6 65876138
6 65876159
6 65876250
6 65876507
6 65876772
6 65876883
6 65877020
6 65877177
6 65878030
6 65879603
6 65879640
6 65879705
6 65880587
6 65881312
6 65881475
6 65881745
6 65883734
6 65883798
6 65884046
6 65884596
6 65884932
6 65885060
6 65885690
6 65885949
6 65886667
6 65886812
6 65887492
6 65887496
6 65887533
6 65888510
6 65888539
6 65888650
6 65889697
6 65889913
6 65889959
6 65890172
6 65890468
6 65890611
6 65890781
6 65891029
6 65891081
6 65891091
6 65891401
6 65891474
6 65891686
6 65892091
6 65892206
6 65892355
6 65892481
6 65892547
6 65892549
6 65893263
6 65893338
6 65893575
6 65893724
6 65894658
6 65894844
6 65895167
6 65895624
6 65896592
6 65896594
6 65896786
6 65896892
6 65897247
6 65897321
6 65897454
6 65897481
6 65897553
6 65897786
6 65897960
6 65898024
6 65898028
6 65898205
6 65898340
6 65898443
6 65898731
6 65898746
6 65898771
6 65899078
6 65899194
6 65899323
6 65899414
6 65899431
6 65899435
6 65899487
6 65899685
6 65901123
6 65901323
6 65901580
6 65901581
6 65901727
6 65902330
6 65904266
6 65904270
6 65904636
6 65904644
6 65904680
6 65905033
6 65905330
6 65906468
6 65906701
6 65906778
6 65907296
6 65907825
6 65907933
6 65907975
6 65908260
6 65910825
6 65911180
6 65911906
6 65911910
6 65911956
6 65912049
6 65912147
6 65912202
6 65912205
6 65912305
6 65912306
6 65912499
6 65912537
6 65912741
6 65912759
6 65912782
6 65914317
6 65915290
6 65918327
6 65918784
6 65920225
6 65925502
6 65927612
6 65931213
6 65933778
6 65934627
6 65935330
6 65935866
6 65937953
6 65938595
6 65938649
6 65940416
6 65941391
6 65941837
6 65943174
6 65945116
6 65946671
6 65950400
6 65951590
6 65951789
6 65952691
6 65953864
6 65954737
6 65955295
6 65956004
6 65957199
6 65957679
6 65958155
6 65958297
6 65958481
6 65958856
6 65958902
6 65959236
6 65959280
6 65959489
6 65959539
6 65960137
6 65960851
6 65960897
6 65961171
6 65961466
6 65961587
6 65961623
6 65962178
6 65962217
6 65962336
6 65962453
6 65962633
6 65962733
6 65963069
6 65963297
6 65964072
6 65964094
6 65964169
6 65964186
6 65964562
6 65964648
6 65964697
6 65964739
6 65964846
6 65965233
6 65965261
6 65965377
6 65965391
6 65965422
6 65965446
6 65965447
6 65965887
6 65965986
6 65966504
6 65966517
6 65966650
6 65966738
6 65966795
6 65966812
6 65966955
6 65967007
6 65967009
6 65967088
6 65967249
6 65967270
6 65967271
6 65967294
6 65967332
6 65967378
6 65967401
6 65967501
6 65967513
6 65967584
6 65967792
6 65967868
6 65967893
6 65967901
6 65967910
6 65969589
6 65969676
6 65969733
6 65969739
6 65969761
6 65969781
6 65969961
6 65969995
6 65970035
6 65970036
6 65970130
6 65970163
6 65970217
6 65970274
6 65970522
6 65970542
6 65970705
6 65970706
6 65971115
6 65971246
6 65971303
6 65971452
6 65971474
6 65971582
6 65971596
6 65971753
6 65971818
6 65971846
6 65972009
6 65972255
6 65972271
6 65972404
6 65972537
6 65972574
6 65972582
6 65973216
6 65973460
6 65975322
6 65975349
6 65975491
6 65975652
6 65975698
6 65975839
6 65976452
6 65976784
6 65976908
6 65976953
6 65977369
6 65977443
6 65977769
6 65978077
6 65978350
6 65978552
6 65979227
6 65979891
6 65979961
6 65980119
6 65980163
6 65980260
6 65980545
6 65981654
6 65982619
6 65983533
6 65983602
6 65983719
6 65983866
6 65983945
6 65984493
6 65985259
6 65985378
6 65985385
6 65985628
6 65985676
6 65985808
6 65985821
6 65986147
6 65987486
6 65987858
6 65987923
6 65988698
6 65988790
6 65988798
6 65990683
6 65992280
6 65992389
6 65992569
6 65992763
6 65993200
6 66000735
6 66001065
6 66001574
6 66001743
6 66003315
6 66003379
6 66003479
6 66003927
6 66005319
6 66005567
6 66005988
6 66006049
6 66006082
6 66006083
6 66006481
6 66006524
6 66006590
6 66006984
6 66007192
6 66007373
6 66008489
6 66008532
6 66009208
6 66009801
6 66010914
6 66011429
6 66012129
6 66012395
6 66012408
6 66013088
6 66013454
6 66014315
6 66014326
6 66014681
6 66014794
6 66014813
6 66015465
6 66019740
6 66020275
6 66022020
6 66022229
6 66023386
6 66031897
6 66032868
6 66032914
6 66033182
6 66033245
6 66033386
6 66033401
6 66033677
6 66035882
6 66035950
6 66035951
6 66036165
6 66036249
6 66036281
6 66036451
6 66037104
6 66037111
6 66037213
6 66037224
6 66037866
6 66038092
6 66038101
6 66038118
6 66038130
6 66038143
6 66038713
6 66039287
6 66039410
6 66039414
6 66039674
6 66039725
6 66039831
6 66039850
6 66039863
6 66040085
6 66040093
6 66040113
6 66040129
6 66040295
6 66040482
6 66040564
6 66040684
6 66040686
6 66041218
6 66041428
6 66041527
6 66041636
6 66041856
6 66042021
6 66042316
6 66042760
6 66042770
6 66042928
6 66042937
6 66042995
6 66043064
6 66043166
6 66043583
6 66046249
6 66046283
6 66046308
6 66046345
6 66046374
6 66047788
6 66048080
6 66048084
6 66048095
6 66048096
6 66048223
6 66049127
6 66049177
6 66049505
6 66049668
6 66050751
6 66051348
6 66051420
6 66051664
6 66051682
6 66051857
6 66052831
6 66053384
6 66053487
6 66053495
6 66053529
6 66053537
6 66053952
6 66054172
6 66054173
6 66054550
6 66054647
6 66054715
6 66055056
6 66055209
6 66055433
6 66055531
6 66058723
6 66058936
6 66059153
6 66059653
6 66059676
6 66059743
6 66059766
6 66059850
6 66060844
6 66060879
6 66061160
6 66061263
6 66062173
6 66062205
6 66062402
6 66062420
6 66062460
6 66063157
6 66063171
6 66063810
6 66063899
6 66064082
6 66064162
6 66065003
6 66066705
6 66067633
6 66068470
6 66068639
6 66068995
6 66069080
6 66069435
6 66069633
6 66069715
6 66069724
6 66070099
6 66070569
6 66070631
6 66070854
6 66071818
6 66072377
6 66072763
6 66072851
6 66073257
6 66073761
6 66074431
6 66074764
6 66076853
6 66077138
6 66079196
6 66080559
6 66080650
6 66080766
6 66080838
6 66081183
6 66091542
6 66095388
6 66098460
6 66098982
6 66099061
6 66101538
6 66101604
6 66101780
6 66101892
6 66101996
6 66102038
6 66102300
6 66102576
6 66102951
6 66103443
6 66103973
6 66105086
6 66105368
6 66105865
6 66106544
6 66107040
6 66107054
6 66107473
6 66108620
6 66108936
6 66109138
6 66109765
6 66110776
6 66111120
6 66111122
6 66111335
6 66112122
6 66113016
6 66113532
6 66113685
6 66114873
6 66115055
6 66115536
6 66115556
6 66115564
6 66115643
6 66115776
6 66115894
6 66116113
6 66116374
6 66116425
6 66116852
6 66117060
6 66117167
6 66117212
6 66117213
6 66117275
6 66117298
6 66117743
6 66117785
6 66117788
6 66117838
6 66117844
6 66117964
6 66118120
6 66118181
6 66118251
6 66118323
6 66118662
6 66119019
6 66119215
6 66119226
6 66119254
6 66119296
6 66119619
6 66119694
6 66119769
6 66119817
6 66120038
6 66120091
6 66120100
6 66120154
6 66120598
6 66120694
6 66120715
6 66120832
6 66121181
6 66121192
6 66121271
6 66121440
6 66121516
6 66121519
6 66121589
6 66121618
6 66121860
6 66122335
6 66122425
6 66122494
6 66123242
6 66123339
6 66123641
6 66123653
6 66123716
6 66123730
6 66124001
6 66124104
6 66124842
6 66124845
6 66125437
6 66125668
6 66125836
6 66126526
6 66126940
6 66127037
6 66127119
6 66127192
6 66127368
6 66127374
6 66127659
6 66127799
6 66128281
6 66128318
6 66128441
6 66128559
6 66129502
6 66130084
6 66130851
6 66131060
6 66131291
6 66131370
6 66131597
6 66132218
6 66132439
6 66132787
6 66133411
6 66133946
6 66134664
6 66134682
6 66134857
6 66135087
6 66135144
6 66135276
6 66135879
6 66135940
6 66136179
6 66136236
6 66137796
6 66138224
6 66138792
6 66140331
6 66140459
6 66140814
6 66142713
6 66143318
6 66143647
6 66145148
6 66145218
6 66145688
6 66150766
6 66151659
6 66152159
6 66152529
6 66153035
6 66153275
6 66155012
6 66155758
6 66156160
6 66157732
6 66157846
6 66158063
6 66158191
6 66158306
6 66158574
6 66158657
6 66159163
6 66159633
6 66160673
6 66160857
6 66161016
6 66162653
6 66163300
6 66163743
6 66164719
6 66165519
6 66165556
6 66165968
6 66166460
6 66166501
6 66166544
6 66167337
6 66167636
6 66169625
6 66170382
6 66170632
6 66171055
6 66172629
6 66172700
6 66173196
6 66174480
6 66174794
6 66176623
6 66177551
6 66177921
6 66179396
6 66180941
6 66181247
6 66183519
6 66185347
6 66185578
6 66185968
6 66186070
6 66186722
6 66188601
6 66188790
6 66189095
6 66190463
6 66190531
6 66190901
6 66192334
6 66195550
6 66195551
6 66196231
6 66197198
6 66199130
6 66199339
6 66200566
6 66201272
6 66201971
6 66202263
6 66203053
6 66203120
6 66203755
6 66203962
6 66205369
6 66206542
6 66206987
6 66206988
6 66207436
6 66210101
6 66210538
6 66210573
6 66210936
6 66210975
6 66211027
6 66212016
6 66214622
6 66214785
6 66214849
6 66215126
6 66215343
6 66216312
6 66216650
6 66217613
6 66218061
6 66218314
6 66218542
6 66218688
6 66219719
6 66220013
6 66220254
6 66220465
6 66220622
6 66220708
6 66220880
6 66221342
6 66221364
6 66221400
6 66221420
6 66221561
6 66221594
6 66221696
6 66221708
6 66222080
6 66222218
6 66222223
6 66222235
6 66222460
6 66222537
6 66222630
6 66222713
6 66223787
6 66223898
6 66223997
6 66224091
6 66225194
6 66226392
6 66226419
6 66226532
6 66227024
6 66228390
6 66228507
6 66228956
6 66229117
6 66229297
6 66229677
6 66230188
6 66230448
6 66230815
6 66231030
6 66231700
6 66232038
6 66232103
6 66232478
6 66233371
6 66233504
6 66233538
6 66233568
6 66234313
6 66234330
6 66235341
6 66236135
6 66236823
6 66236868
6 66236959
6 66237671
6 66246704
6 66253846
6 66253985
6 66255376
6 66255789
6 66256594
6 66256984
6 66257100
6 66257864
6 66258397
6 66259521
6 66259756
6 66259939
6 66261462
6 66261707
6 66261916
6 66262227
6 66262228
6 66262936
6 66263558
6 66263737
6 66263823
6 66265725
6 66266072
6 66266706
6 66266829
6 66266980
6 66268347
6 66268440
6 66268687
6 66268707
6 66268832
6 66268891
6 66268897
6 66269301
6 66269677
6 66269848
6 66269941
6 66270057
6 66270182
6 66270438
6 66271143
6 66271326
6 66271786
6 66271886
6 66271920
6 66271981
6 66272001
6 66272198
6 66272340
6 66272661
6 66272691
6 66272983
6 66272995
6 66273114
6 66273845
6 66274006
6 66274035
6 66274197
6 66274369
6 66274754
6 66274782
6 66274815
6 66274849
6 66275390
6 66275597
6 66275667
6 66275689
6 66276002
6 66276404
6 66276955
6 66277071
6 66277107
6 66277680
6 66277753
6 66277960
6 66278122
6 66278197
6 66278319
6 66278834
6 66280787
6 66283195
6 66283427
6 66283703
6 66283870
6 66284002
6 66284068
6 66284558
6 66285635
6 66286685
6 66286822
6 66287944
6 66288350
6 66288772
6 66288862
6 66288935
6 66289490
6 66292155
6 66292551
6 66292553
6 66292765
6 66292878
6 66292970
6 66293758
6 66293787
6 66293926
6 66295369
6 66295589
6 66296542
6 66296667
6 66296682
6 66296792
6 66296801
6 66296828
6 66296935
6 66296937
6 66296979
6 66297040
6 66297265
6 66298964
6 66299101
6 66299180
6 66299502
6 66299506
6 66299538
6 66299662
6 66299752
6 66299809
6 66300309
6 66300336
6 66300471
6 66300558
6 66300787
6 66301394
6 66301602
6 66301604
6 66301684
6 66301777
6 66302542
6 66302586
6 66302814
6 66302835
6 66302851
6 66303940
6 66305264
6 66305313
6 66305353
6 66305595
6 66305632
6 66305637
6 66305781
6 66305855
6 66305856
6 66306059
6 66306566
6 66306696
6 66306799
6 66306883
6 66308058
6 66308156
6 66308157
6 66308300
6 66314749
6 66314902
6 66314938
6 66315397
6 66315415
6 66315521
6 66316038
6 66316304
6 66316602
6 66316713
6 66316720
6 66316878
6 66317326
6 66319216
6 66319903
6 66320647
6 66321374
6 66321379
6 66321609
6 66321630
6 66321947
6 66322390
6 66322727
6 66322744
6 66323081
6 66323343
6 66324990
6 66326451
6 66326881
6 66328569
6 66328605
6 66328792
6 66329404
6 66329788
6 66330322
6 66331098
6 66331104
6 66331514
6 66331643
6 66331963
6 66332788
6 66332823
6 66333286
6 66333493
6 66333536
6 66334362
6 66335716
6 66336177
6 66337106
6 66337314
6 66337384
6 66337725
6 66338274
6 66338585
6 66339937
6 66339980
6 66340025
6 66340455
6 66340983
6 66341044
6 66342259
6 66342968
6 66343120
6 66343250
6 66343467
6 66345177
6 66345471
6 66345777
6 66346077
6 66346246
6 66346358
6 66346566
6 66346658
6 66346761
6 66346808
6 66346845
6 66346992
6 66347205
6 66347238
6 66347287
6 66347371
6 66347421
6 66347536
6 66347664
6 66347695
6 66347799
6 66347860
6 66347920
6 66348243
6 66348365
6 66348449
6 66348789
6 66349192
6 66349202
6 66349396
6 66349458
6 66349580
6 66349780
6 66349784
6 66350054
6 66350614
6 66350655
6 66350822
6 66350860
6 66350876
6 66350928
6 66351084
6 66351089
6 66351384
6 66351420
6 66351577
6 66351642
6 66351903
6 66351956
6 66352008
6 66352038
6 66352053
6 66352078
6 66352102
6 66352108
6 66352114
6 66352120
6 66352166
6 66352220
6 66352248
6 66352378
6 66352490
6 66352550
6 66352551
6 66352595
6 66352614
6 66352694
6 66352736
6 66352784
6 66352799
6 66353028
6 66353058
6 66353092
6 66353187
6 66353190
6 66353224
6 66353273
6 66353414
6 66353422
6 66353507
6 66353508
6 66353515
6 66353551
6 66353614
6 66353657
6 66353949
6 66353981
6 66354045
6 66354141
6 66354147
6 66354247
6 66354258
6 66354450
6 66354713
6 66354748
6 66354793
6 66355126
6 66355235
6 66355265
6 66355355
6 66355446
6 66355561
6 66355747
6 66355763
6 66356401
6 66356590
6 66357901
6 66358841
6 66358900
6 66359319
6 66360814
6 66362752
6 66363165
6 66363299
6 66363416
6 66363470
6 66364230
6 66364351
6 66364399
6 66364830
6 66365695
6 66370468
6 66370513
6 66370756
6 66371214
6 66371253
6 66371457
6 66371559
6 66371569
6 66371664
6 66371926
6 66372142
6 66372697
6 66373062
6 66373770
6 66373809
6 66373869
6 66374270
6 66374302
6 66374323
6 66376834
6 66377459
6 66377827
6 66378165
6 66378233
6 66382179
6 66382811
6 66382833
6 66383198
6 66384055
6 66384280
6 66384492
6 66385101
6 66385443
6 66385529
6 66385577
6 66387388
6 66387866
6 66388020
6 66388261
6 66389212
6 66389586
6 66389643
6 66389839
6 66390049
6 66390217
6 66390271
6 66390849
6 66391097
6 66391790
6 66392227
6 66397877
6 66398074
6 66398536
6 66398982
6 66399327
6 66399470
6 66400231
6 66400335
6 66400336
6 66400636
6 66401701
6 66402053
6 66402055
6 66402465
6 66402470
6 66402815
6 66403281
6 66403518
6 66403917
6 66404100
6 66404227
6 66404443
6 66404655
6 66404711
6 66405380
6 66406520
6 66407916
6 66408260
6 66408768
6 66409148
6 66410549
6 66411038
6 66412076
6 66412280
6 66412764
6 66413586
6 66413916
6 66413979
6 66413999
6 66414093
6 66416916
6 66417116
6 66419394
6 66420178
6 66420536
6 66420564
6 66422159
6 66433332
6 66433989
6 66434403
6 66434620
6 66434929
6 66434961
6 66437225
6 66437299
6 66437362
6 66437495
6 66438090
6 66438334
6 66438940
6 66439647
6 66440427
6 66441548
6 66442364
6 66443098
6 66443179
6 66443539
6 66444440
6 66445125
6 66445147
6 66445821
6 66448071
6 66448980
6 66450273
6 66451179
6 66452153
6 66452918
6 66453509
6 66454673
6 66455330
6 66455346
6 66455955
6 66457133
6 66457828
6 66458026
6 66458078
6 66458278
6 66459216
6 66459570
6 66459594
6 66460954
6 66461457
6 66461556
6 66464932
6 66465534
6 66465910
6 66465917
6 66465920
6 66466114
6 66466484
6 66466848
6 66467138
6 66467259
6 66467905
6 66468751
6 66468868
6 66469072
6 66469111
6 66469724
6 66469945
6 66470390
6 66471047
6 66471448
6 66471497
6 66472403
6 66473365
6 66473962
6 66474002
6 66474152
6 66474184
6 66475153
6 66476499
6 66476563
6 66477059
6 66477235
6 66477769
6 66477968
6 66478438
6 66478534
6 66478959
6 66479480
6 66479529
6 66479553
6 66479597
6 66481299
6 66481487
6 66481519
6 66481897
6 66481997
6 66482152
6 66482712
6 66483770
6 66483862
6 66484863
6 66487129
6 66487953
6 66487993
6 66488040
6 66488228
6 66488407
6 66488767
6 66488782
6 66489009
6 66489018
6 66489355
6 66491493
6 66491927
6 66492115
6 66492574
6 66493712
6 66495076
6 66495253
6 66495562
6 66495702
6 66495866
6 66496138
6 66496463
6 66496544
6 66496744
6 66498200
6 66498616
6 66498617
6 66498712
6 66501528
6 66502495
6 66502554
6 66502557
6 66502680
6 66502736
6 66503115
6 66503328
6 66503341
6 66503429
6 66503568
6 66503599
6 66503636
6 66503736
6 66503755
6 66503762
6 66503803
6 66503865
6 66504109
6 66504198
6 66504342
6 66504871
6 66505248
6 66505326
6 66505736
6 66505780
6 66506711
6 66507584
6 66507621
6 66507721
6 66507937
6 66509395
6 66509491
6 66509548
6 66509839
6 66510004
6 66510009
6 66510023
6 66510236
6 66510284
6 66510792
6 66511078
6 66511388
6 66511400
6 66511627
6 66511761
6 66512296
6 66512405
6 66512406
6 66512589
6 66513164
6 66513515
6 66513519
6 66513888
6 66514027
6 66514107
6 66514227
6 66514441
6 66514783
6 66514952
6 66514980
6 66515084
6 66515247
6 66515366
6 66515390
6 66515421
6 66515530
6 66515620
6 66515621
6 66516014
6 66516706
6 66516714
6 66516770
6 66516882
6 66516938
6 66516944
6 66516961
6 66516979
6 66517026
6 66517030
6 66517079
6 66517080
6 66517975
6 66518080
6 66518112
6 66518701
6 66518806
6 66518832
6 66519095
6 66519174
6 66519212
6 66519219
6 66519440
6 66519708
6 66519992
6 66520080
6 66520183
6 66520398
6 66520869
6 66521021
6 66521209
6 66521362
6 66521524
6 66521864
6 66521883
6 66522108
6 66522116
6 66522206
6 66522313
6 66522398
6 66522660
6 66522680
6 66522726
6 66523085
6 66523250
6 66523530
6 66523622
6 66523642
6 66523800
6 66523931
6 66524007
6 66524021
6 66524143
6 66524146
6 66524187
6 66524237
6 66524293
6 66524480
6 66524497
6 66524543
6 66524584
6 66524593
6 66524726
6 66524778
6 66524792
6 66524898
6 66524927
6 66524938
6 66525112
6 66525143
6 66525199
6 66525245
6 66525458
6 66526883
6 66527261
6 66527312
6 66527951
6 66527959
6 66528334
6 66528350
6 66528420
6 66528547
6 66528570
6 66528745
6 66528775
6 66528816
6 66528951
6 66529290
6 66529292
6 66529310
6 66529530
6 66529610
6 66529858
6 66529980
6 66530003
6 66530004
6 66530012
6 66530013
6 66530027
6 66530052
6 66530077
6 66530190
6 66530231
6 66530422
6 66530524
6 66530561
6 66530604
6 66530609
6 66530679
6 66530682
6 66530716
6 66530952
6 66530955
6 66531011
6 66531077
6 66531129
6 66531151
6 66531660
6 66532094
6 66532121
6 66532140
6 66532208
6 66532463
6 66532693
6 66532879
6 66532976
6 66533134
6 66533170
6 66533201
6 66533228
6 66533367
6 66533443
6 66533527
6 66533562
6 66533633
6 66533743
6 66534084
6 66534232
6 66534266
6 66535744
6 66536087
6 66536115
6 66536631
6 66536678
6 66537154
6 66537158
6 66537611
6 66537819
6 66538291
6 66538349
6 66538471
6 66538613
6 66538820
6 66539298
6 66539401
6 66539415
6 66539456
6 66539513
6 66539564
6 66539594
6 66539795
6 66539797
6 66539882
6 66539902
6 66539986
6 66540174
6 66540357
6 66540401
6 66540426
6 66540490
6 66540709
6 66541159
6 66541183
6 66541278
6 66541353
6 66541953
6 66542044
6 66542073
6 66542152
6 66542173
6 66544439
6 66544457
6 66544488
6 66544707
6 66544744
6 66544784
6 66544981
6 66545039
6 66545114
6 66545345
6 66546193
6 66547484
6 66547943
6 66548331
6 66550009
6 66551277
6 66551345
6 66552102
6 66556011
6 66557301
6 66557515
6 66557807
6 66558559
6 66559019
6 66559100
6 66559166
6 66559211
6 66559347
6 66560276
6 66560938
6 66561035
6 66561761
6 66561932
6 66561939
6 66562200
6 66562488
6 66563257
6 66563378
6 66565332
6 66574252
6 66574579
6 66574824
6 66574835
6 66575625
6 66576393
6 66576719
6 66577448
6 66578036
6 66578384
6 66579262
6 66579349
6 66579978
6 66580585
6 66580670
6 66580755
6 66580886
6 66580901
6 66580924
6 66581259
6 66581474
6 66581844
6 66581940
6 66582589
6 66582639
6 66582767
6 66583830
6 66583995
6 66584362
6 66585248
6 66585291
6 66585686
6 66586351
6 66587056
6 66587194
6 66587571
6 66587639
6 66590138
6 66590252
6 66590271
6 66590729
6 66590744
6 66590818
6 66591108
6 66591387
6 66592069
6 66593175
6 66593238
6 66594005
6 66594229
6 66594475
6 66594573
6 66594780
6 66594801
6 66595654
6 66595658
6 66596994
6 66597612
6 66597865
6 66598044
6 66598434
6 66599015
6 66599041
6 66599239
6 66601378
6 66601609
6 66603455
6 66603948
6 66604078
6 66604230
6 66604621
6 66605234
6 66605624
6 66605824
6 66605845
6 66606990
6 66607250
6 66607875
6 66607951
6 66608647
6 66608669
6 66608715
6 66611744
6 66611991
6 66612914
6 66613066
6 66613241
6 66613515
6 66614011
6 66614455
6 66615312
6 66615354
6 66616750
6 66616878
6 66616942
6 66617491
6 66617591
6 66617836
6 66624917
6 66624935
6 66626552
6 66627248
6 66628666
6 66628693
6 66628942
6 66629796
6 66630075
6 66630109
6 66630177
6 66630975
6 66631230
6 66631421
6 66632037
6 66632143
6 66632455
6 66632726
6 66632893
6 66633171
6 66633296
6 66634931
6 66635768
6 66635999
6 66637262
6 66637266
6 66637320
6 66638549
6 66638954
6 66639578
6 66639752
6 66639994
6 66640140
6 66641166
6 66641600
6 66641687
6 66641794
6 66643059
6 66643917
6 66644825
6 66645034
6 66645619
6 66645847
6 66645931
6 66646702
6 66647377
6 66647403
6 66648675
6 66648858
6 66648905
6 66649016
6 66649062
6 66649073
6 66649578
6 66649820
6 66650023
6 66650469
6 66650476
6 66650798
6 66651003
6 66651095
6 66651377
6 66651440
6 66651619
6 66651804
6 66651837
6 66652120
6 66652210
6 66652625
6 66652760
6 66652804
6 66653213
6 66653241
6 66653252
6 66653408
6 66653626
6 66653651
6 66653902
6 66654000
6 66654033
6 66654076
6 66654643
6 66654657
6 66654676
6 66654836
6 66654991
6 66655077
6 66655095
6 66655197
6 66655247
6 66656056
6 66656759
6 66656895
6 66659761
6 66659824
6 66659955
6 66660002
6 66660079
6 66660144
6 66660321
6 66660648
6 66660681
6 66660968
6 66661084
6 66661097
6 66661098
6 66661554
6 66661637
6 66661992
6 66662347
6 66663231
6 66663242
6 66663707
6 66665429
6 66665506
6 66666360
6 66666387
6 66667013
6 66667559
6 66667981
6 66667982
6 66668326
6 66668477
6 66668492
6 66668572
6 66668896
6 66669186
6 66669366
6 66669591
6 66670095
6 66670860
6 66670872
6 66670915
6 66671595
6 66671910
6 66673390
6 66673659
6 66674579
6 66674805
6 66675070
6 66675338
6 66677212
6 66677549
6 66677563
6 66677615
6 66677885
6 66677916
6 66677992
6 66678046
6 66678893
6 66678922
6 66679066
6 66679400
6 66679514
6 66679522
6 66679591
6 66679592
6 66679768
6 66679808
6 66679815
6 66679872
6 66679960
6 66679963
6 66679983
6 66680078
6 66680109
6 66680124
6 66680146
6 66680159
6 66680202
6 66680243
6 66680297
6 66680376
6 66680437
6 66680516
6 66681964
6 66681965
6 66682001
6 66682007
6 66682136
6 66682287
6 66682412
6 66682501
6 66682567
6 66682589
6 66682714
6 66682794
6 66683019
6 66683047
6 66683096
6 66683098
6 66683099
6 66683128
6 66683138
6 66683165
6 66683180
6 66683187
6 66683246
6 66683260
6 66683307
6 66683388
6 66683478
6 66684691
6 66684791
6 66684820
6 66684971
6 66685008
6 66685099
6 66685122
6 66685159
6 66685201
6 66685221
6 66685381
6 66685693
6 66685704
6 66685898
6 66686746
6 66686830
6 66686875
6 66686963
6 66687261
6 66687463
6 66687533
6 66687755
6 66687765
6 66688029
6 66688312
6 66688439
6 66688503
6 66688546
6 66688589
6 66689039
6 66690042
6 66690812
6 66691416
6 66691488
6 66691597
6 66691771
6 66691942
6 66692035
6 66692111
6 66692207
6 66692212
6 66692327
6 66692593
6 66692691
6 66692801
6 66692815
6 66692878
6 66692993
6 66693018
6 66693037
6 66693076
6 66693234
6 66693365
6 66693669
6 66694038
6 66694049
6 66694394
6 66694623
6 66694715
6 66694975
6 66694991
6 66695127
6 66695270
6 66695347
6 66696019
6 66696665
6 66696765
6 66696789
6 66696835
6 66696937
6 66696979
6 66697807
6 66698524
6 66698531
6 66698980
6 66699548
6 66699810
6 66700075
6 66700088
6 66700261
6 66701004
6 66701425
6 66701437
6 66701809
6 66702215
6 66702346
6 66702355
6 66702495
6 66702496
6 66702853
6 66702901
6 66702995
6 66703177
6 66703246
6 66703287
6 66703523
6 66703528
6 66703706
6 66703815
6 66703822
6 66703944
6 66704328
6 66704528
6 66704538
6 66704781
6 66705865
6 66706019
6 66706234
6 66706256
6 66706427
6 66706776
6 66706905
6 66707519
6 66707782
6 66708305
6 66708326
6 66708542
6 66708676
6 66708701
6 66708850
6 66708974
6 66709507
6 66709515
6 66709517
6 66709564
6 66709591
6 66709778
6 66710337
6 66710990
6 66711053
6 66711173
6 66711422
6 66711429
6 66711900
6 66712217
6 66712965
6 66713361
6 66713717
6 66714129
6 66714477
6 66715113
6 66715290
6 66717391
6 66717722
6 66717957
6 66718191
6 66719353
6 66719491
6 66724390
6 66726091
6 66726412
6 66726534
6 66726750
6 66727004
6 66727083
6 66727327
6 66727802
6 66727840
6 66727897
6 66728292
6 66728302
6 66728755
6 66728824
6 66728973
6 66729210
6 66729254
6 66729521
6 66729633
6 66729735
6 66729745
6 66729833
6 66729883
6 66729900
6 66729989
6 66730013
6 66730210
6 66730354
6 66731162
6 66731182
6 66731208
6 66731460
6 66731592
6 66731690
6 66731750
6 66731856
6 66731873
6 66731882
6 66732088
6 66732197
6 66732472
6 66732567
6 66732699
6 66732849
6 66732920
6 66732942
6 66733017
6 66733054
6 66733075
6 66733197
6 66733400
6 66733429
6 66733579
6 66734115
6 66734201
6 66734214
6 66734268
6 66734438
6 66734560
6 66734697
6 66734857
6 66736980
6 66737075
6 66737150
6 66737158
6 66737200
6 66737404
6 66737534
6 66737976
6 66738291
6 66738392
6 66738483
6 66738494
6 66738633
6 66738993
6 66739132
6 66739225
6 66739351
6 66739389
6 66739417
6 66739712
6 66739795
6 66739894
6 66740120
6 66740291
6 66740449
6 66740471
6 66740677
6 66740988
6 66741582
6 66742332
6 66742887
6 66742894
6 66742999
6 66743199
6 66743209
6 66743344
6 66743364
6 66743616
6 66743772
6 66743880
6 66744158
6 66744309
6 66745402
6 66745737
6 66745794
6 66745826
6 66746017
6 66746281
6 66746507
6 66747054
6 66747515
6 66747598
6 66747732
6 66747827
6 66748060
6 66748089
6 66748115
6 66748269
6 66748636
6 66748665
6 66748732
6 66750153
6 66750515
6 66751566
6 66751937
6 66755041
6 66755949
6 66756565
6 66756668
6 66756765
6 66756779
6 66757302
6 66757953
6 66757962
6 66757970
6 66758021
6 66758106
6 66758170
6 66758250
6 66758446
6 66758559
6 66758783
6 66758799
6 66758875
6 66758938
6 66759035
6 66759115
6 66759120
6 66759161
6 66759724
6 66760058
6 66760134
6 66760359
6 66760827
6 66761029
6 66761489
6 66761541
6 66761662
6 66761706
6 66761877
6 66761979
6 66762045
6 66762744
6 66762807
6 66763069
6 66763072
6 66763372
6 66763760
6 66763786
6 66763793
6 66764322
6 66764467
6 66764471
6 66764761
6 66764861
6 66764923
6 66764924
6 66765062
6 66765608
6 66765831
6 66766061
6 66766210
6 66766345
6 66766986
6 66767369
6 66767519
6 66767610
6 66767734
6 66767756
6 66767820
6 66767955
6 66770076
6 66770373
6 66772673
6 66774244
6 66774837
6 66775519
6 66776705
6 66776825
6 66776899
6 66777194
6 66778770
6 66780464
6 66781074
6 66781120
6 66782933
6 66783414
6 66785069
6 66785849
6 66789087
6 66789156
6 66789907
6 66791442
6 66791504
6 66792037
6 66792582
6 66793351
6 66794610
6 66794626
6 66796412
6 66797250
6 66797512
6 66798443
6 66798770
6 66799891
6 66802026
6 66802232
6 66802909
6 66803245
6 66803783
6 66804218
6 66804251
6 66804473
6 66804562
6 66805207
6 66806134
6 66806193
6 66807967
6 66808111
6 66808879
6 66810985
6 66811032
6 66811085
6 66811240
6 66811742
6 66812104
6 66814306
6 66815666
6 66815774
6 66816106
6 66816755
6 66817333
6 66817394
6 66818483
6 66818502
6 66820349
6 66822320
6 66822754
6 66822964
6 66823301
6 66823583
6 66824628
6 66826745
6 66827792
6 66827888
6 66828026
6 66829491
6 66829990
6 66831505
6 66831939
6 66832069
6 66832078
6 66832100
6 66832160
6 66832162
6 66832252
6 66832257
6 66832322
6 66832354
6 66832437
6 66832539
6 66832561
6 66832570
6 66832626
6 66832640
6 66832852
6 66832922
6 66832930
6 66832953
6 66833008
6 66833240
6 66833247
6 66833328
6 66833333
6 66833334
6 66833348
6 66833420
6 66833546
6 66833585
6 66833633
6 66833722
6 66833725
6 66833814
6 66833861
6 66833869
6 66833953
6 66837266
6 66837270
6 66837333
6 66837386
6 66837459
6 66837497
6 66837507
6 66837560
6 66837919
6 66837967
6 66837983
6 66838072
6 66838090
6 66838418
6 66838442
6 66838444
6 66839042
6 66839117
6 66839199
6 66839576
6 66839598
6 66840041
6 66840478
6 66840710
6 66840782
6 66840917
6 66840944
6 66841149
6 66841261
6 66841936
6 66842195
6 66843702
6 66844605
6 66845727
6 66846034
6 66846740
6 66846912
6 66847069
6 66847146
6 66847179
6 66847692
6 66847730
6 66847829
6 66847964
6 66848018
6 66848107
6 66848588
6 66850986
6 66850993
6 66851060
6 66851113
6 66851227
6 66851489
6 66851625
6 66851709
6 66851728
6 66851877
6 66851926
6 66852102
6 66852159
6 66852248
6 66852620
6 66852655
6 66852821
6 66852832
6 66852844
6 66852943
6 66852998
6 66853111
6 66853192
6 66853213
6 66853222
6 66853269
6 66853283
6 66853297
6 66853557
6 66853594
6 66853605
6 66853616
6 66853639
6 66853961
6 66853976
6 66853993
6 66854008
6 66854072
6 66854153
6 66854178
6 66854356
6 66854492
6 66854493
6 66854525
6 66854695
6 66854743
6 66854746
6 66854747
6 66854772
6 66854826
6 66854990
6 66855256
6 66855388
6 66855471
6 66855532
6 66855569
6 66855595
6 66855699
6 66855703
6 66855780
6 66855781
6 66855965
6 66856039
6 66856042
6 66856054
6 66856111
6 66856176
6 66856217
6 66856247
6 66856289
6 66856396
6 66856437
6 66856504
6 66856605
6 66856797
6 66856799
6 66857058
6 66857377
6 66857639
6 66857786
6 66858009
6 66858313
6 66858436
6 66858457
6 66858520
6 66858579
6 66871916
6 66871964
6 66872003
6 66872037
6 66872118
6 66872165
6 66872178
6 66872183
6 66872244
6 66872475
6 66875075
6 66875652
6 66875829
6 66875970
6 66876142
6 66876235
6 66876573
6 66876624
6 66876642
6 66876728
6 66876983
6 66877028
6 66877052
6 66877071
6 66877312
6 66877550
6 66877593
6 66877629
6 66878009
6 66878031
6 66878244
6 66878305
6 66878817
6 66879046
6 66879148
6 66879150
6 66879263
6 66879303
6 66879345
6 66879508
6 66879877
6 66879913
6 66879923
6 66879941
6 66880007
6 66880067
6 66880111
6 66880231
6 66880408
6 66880961
6 66881221
6 66881478
6 66881539
6 66881543
6 66881544
6 66881562
6 66881903
6 66881904
6 66881981
6 66882013
6 66882213
6 66882220
6 66882276
6 66882277
6 66882283
6 66882284
6 66882297
6 66882322
6 66882396
6 66882555
6 66882617
6 66882620
6 66883148
6 66883169
6 66883322
6 66883509
6 66883853
6 66883867
6 66883887
6 66883961
6 66884153
6 66884224
6 66884777
6 66884787
6 66884790
6 66884800
6 66884846
6 66884856
6 66885444
6 66885753
6 66885791
6 66885800
6 66885954
6 66885993
6 66886464
6 66886658
6 66886721
6 66886744
6 66887163
6 66887238
6 66887280
6 66887287
6 66887844
6 66888048
6 66888118
6 66888138
6 66888344
6 66888510
6 66888677
6 66888767
6 66888982
6 66889220
6 66889256
6 66889317
6 66889617
6 66889646
6 66889667
6 66889809
6 66892121
6 66892321
6 66892402
6 66892404
6 66892459
6 66892904
6 66892941
6 66893064
6 66893377
6 66893378
6 66893386
6 66893389
6 66893393
6 66893411
6 66893480
6 66893499
6 66893509
6 66893565
6 66893643
6 66893852
6 66894030
6 66894227
6 66894263
6 66894268
6 66894479
6 66894555
6 66894738
6 66894742
6 66894755
6 66894813
6 66894983
6 66895054
6 66895113
6 66895114
6 66895295
6 66895484
6 66895580
6 66896030
6 66896091
6 66896127
6 66896237
6 66896265
6 66896326
6 66896777
6 66896841
6 66897088
6 66897286
6 66898077
6 66898429
6 66898735
6 66899099
6 66899267
6 66899401
6 66900012
6 66900098
6 66900217
6 66900653
6 66900656
6 66900714
6 66900775
6 66900785
6 66900808
6 66900820
6 66900996
6 66901102
6 66901133
6 66901364
6 66901463
6 66901563
6 66901677
6 66901697
6 66902054
6 66902154
6 66902179
6 66902295
6 66902695
6 66902696
6 66902739
6 66902833
6 66902840
6 66902990
6 66903083
6 66903126
6 66903278
6 66903325
6 66903558
6 66903630
6 66903641
6 66903731
6 66903917
6 66903974
6 66903976
6 66904215
6 66904261
6 66904330
6 66904351
6 66904400
6 66904415
6 66904605
6 66904760
6 66904770
6 66904915
6 66905045
6 66905053
6 66905094
6 66905355
6 66905432
6 66905552
6 66905564
6 66905597
6 66905645
6 66905690
6 66905697
6 66905759
6 66905787
6 66905822
6 66905835
6 66905844
6 66905875
6 66905888
6 66905911
6 66905945
6 66906326
6 66906638
6 66906682
6 66906746
6 66906782
6 66906844
6 66906853
6 66907555
6 66907824
6 66908003
6 66908055
6 66908264
6 66908270
6 66908302
6 66908411
6 66908733
6 66912577
6 66912621
6 66912708
6 66912737
6 66914593
6 66914726
6 66914795
6 66914949
6 66914959
6 66915011
6 66915019
6 66915601
6 66915686
6 66915720
6 66915872
6 66917850
6 66917853
6 66917925
6 66917975
6 66918190
6 66918197
6 66918205
6 66920470
6 66920478
6 66920630
6 66920672
6 66921878
6 66922125
6 66922321
6 66922500
6 66922787
6 66922816
6 66923026
6 66923031
6 66923193
6 66923244
6 66923472
6 66923557
6 66923571
6 66924354
6 66924370
6 66924461
6 66924555
6 66924822
6 66924841
6 66924859
6 66924875
6 66924933
6 66925299
6 66925476
6 66925726
6 66925727
6 66925945
6 66926237
6 66926252
6 66926348
6 66926987
6 66927171
6 66927207
6 66928279
6 66928405
6 66928632
6 66928668
6 66928700
6 66929173
6 66929252
6 66929279
6 66929294
6 66929323
6 66929334
6 66929385
6 66929406
6 66929415
6 66929428
6 66929529
6 66929707
6 66929715
6 66929760
6 66929795
6 66929874
6 66929877
6 66929892
6 66929958
6 66930000
6 66930017
6 66930067
6 66930174
6 66930185
6 66930214
6 66930294
6 66930347
6 66930387
6 66930393
6 66930538
6 66930576
6 66930578
6 66930623
6 66930662
6 66930667
6 66930735
6 66930753
6 66930754
6 66930824
6 66930867
6 66930962
6 66931120
6 66931137
6 66931198
6 66931202
6 66931211
6 66931240
6 66931299
6 66931304
6 66931395
6 66931508
6 66931831
6 66931863
6 66932000
6 66932129
6 66932149
6 66932266
6 66932337
6 66932421
6 66932429
6 66932530
6 66932602
6 66932783
6 66932810
6 66932820
6 66932901
6 66932962
6 66933118
6 66933127
6 66933171
6 66933179
6 66933212
6 66933218
6 66933249
6 66933327
6 66933386
6 66933501
6 66933590
6 66933749
6 66933791
6 66933799
6 66934237
6 66934259
6 66934401
6 66934554
6 66934970
6 66935052
6 66935173
6 66935257
6 66935670
6 66935671
6 66935737
6 66936285
6 66936346
6 66936394
6 66936479
6 66936565
6 66936608
6 66936925
6 66937119
6 66937166
6 66937328
6 66937351
6 66937459
6 66937641
6 66938426
6 66939636
6 66939809
6 66940116
6 66940279
6 66940668
6 66941359
6 66941392
6 66941610
6 66941690
6 66941694
6 66941695
6 66941698
6 66941699
6 66941767
6 66941790
6 66941810
6 66942002
6 66942003
6 66942215
6 66942217
6 66942588
6 66942872
6 66943188
6 66943433
6 66943842
6 66943980
6 66943996
6 66944518
6 66948099
6 66948410
6 66949155
6 66950001
6 66950711
6 66950990
6 66951391
6 66951986
6 66952134
6 66952876
6 66953068
6 66953119
6 66953379
6 66953427
6 66953754
6 66954244
6 66954329
6 66954385
6 66954643
6 66954681
6 66954834
6 66955053
6 66955056
6 66955081
6 66955139
6 66955159
6 66955161
6 66955215
6 66955269
6 66955369
6 66955396
6 66955436
6 66955614
6 66955737
6 66955775
6 66955798
6 66955948
6 66955973
6 66956339
6 66956469
6 66956487
6 66956495
6 66956523
6 66956617
6 66956700
6 66958677
6 66958678
6 66958783
6 66958830
6 66959389
6 66959446
6 66959449
6 66959450
6 66959749
6 66959759
6 66959780
6 66960028
6 66960112
6 66960379
6 66960419
6 66960455
6 66960457
6 66960899
6 66961063
6 66961114
6 66961291
6 66961494
6 66961552
6 66961639
6 66961954
6 66962018
6 66962038
6 66962053
6 66962266
6 66962297
6 66962320
6 66962446
6 66962549
6 66962697
6 66962751
6 66962758
6 66962764
6 66962805
6 66962807
6 66962947
6 66963130
6 66963513
6 66964763
6 66965052
6 66965346
6 66965355
6 66965490
6 66965549
6 66965560
6 66965567
6 66965582
6 66965695
6 66965697
6 66965853
6 66965854
6 66965866
6 66965884
6 66965888
6 66965953
6 66965964
6 66965976
6 66966105
6 66966115
6 66966357
6 66966896
6 66966930
6 66967015
6 66967029
6 66967726
6 66968089
6 66968096
6 66968184
6 66968332
6 66968387
6 66968691
6 66968714
6 66968992
6 66969053
6 66969209
6 66969235
6 66969244
6 66969334
6 66969417
6 66969466
6 66969665
6 66969706
6 66969733
6 66969771
6 66969874
6 66969911
6 66969997
6 66970069
6 66970085
6 66970143
6 66970146
6 66970167
6 66970257
6 66970296
6 66970297
6 66970552
6 66970592
6 66970697
6 66970865
6 66970892
6 66970905
6 66971086
6 66971504
6 66971614
6 66971736
6 66971831
6 66971835
6 66971996
6 66972134
6 66972172
6 66972204
6 66972480
6 66972530
6 66972559
6 66972644
6 66972666
6 66972954
6 66973073
6 66973237
6 66973285
6 66973602
6 66973876
6 66974169
6 66974308
6 66974319
6 66974556
6 66974609
6 66974898
6 66974934
6 66974960
6 66974999
6 66975281
6 66975372
6 66975453
6 66975543
6 66975599
6 66975633
6 66976225
6 66976619
6 66976631
6 66976673
6 66976701
6 66976754
6 66976897
6 66976902
6 66977083
6 66977158
6 66977173
6 66977439
6 66977481
6 66977571
6 66978247
6 66978357
6 66978447
6 66978483
6 66978513
6 66978593
6 66979200
6 66979252
6 66979265
6 66979293
6 66979416
6 66979489
6 66979593
6 66979731
6 66980045
6 66980100
6 66980139
6 66980244
6 66980653
6 66980702
6 66982121
6 66982124
6 66982401
6 66982414
6 66982624
6 66982927
6 66983146
6 66983609
6 66983703
6 66983812
6 66984008
6 66984134
6 66984228
6 66984831
6 66984872
6 66984897
6 66984928
6 66984932
6 66985064
6 66985491
6 66985804
6 66985901
6 66985906
6 66985977
6 66985991
6 66986002
6 66986023
6 66986345
6 66986367
6 66986374
6 66986520
6 66986622
6 66986633
6 66987205
6 66987578
6 66987732
6 66987974
6 66988055
6 66988420
6 66988622
6 66988659
6 66988711
6 66988726
6 66988792
6 66989460
6 66990090
6 66990612
6 66990843
6 66991870
6 66991884
6 66992123
6 66992396
6 66992442
6 66992521
6 66992705
6 66992711
6 66993310
6 66993358
6 66993492
6 66993503
6 66994154
6 66994282
6 66994510
6 66994513
6 66994670
6 66994699
6 66994843
6 66994918
6 66995259
6 66995679
6 66995827
6 66995982
6 66996125
6 66996224
6 66996330
6 66996703
6 66996732
6 66997066
6 66997157
6 66997162
6 66997172
6 66997318
6 66997402
6 66997736
6 66997925
6 66998008
6 66998310
6 66998401
6 66998422
6 66998482
6 66998513
6 66998733
6 66998764
6 66998774
6 66999155
6 66999492
6 66999500
6 66999743
6 66999787
6 67000109
6 67000136
6 67000198
6 67000234
6 67000398
6 67000452
6 67000497
6 67000505
6 67000532
6 67000569
6 67000777
6 67000819
6 67000963
6 67000971
6 67001097
6 67001107
6 67001116
6 67001158
6 67001165
6 67001192
6 67001203
6 67001206
6 67001229
6 67001244
6 67001507
6 67001537
6 67001682
6 67001782
6 67001888
6 67002087
6 67002168
6 67002188
6 67002326
6 67002415
6 67002512
6 67002558
6 67002587
6 67002618
6 67002692
6 67002745
6 67002953
6 67002954
6 67002995
6 67003008
6 67003108
6 67003696
6 67003939
6 67004107
6 67004139
6 67004294
6 67004350
6 67004533
6 67004716
6 67005254
6 67005255
6 67005282
6 67005307
6 67005327
6 67005430
6 67005441
6 67005470
6 67005477
6 67005480
6 67005491
6 67005717
6 67005841
6 67005960
6 67005999
6 67006033
6 67006142
6 67006172
6 67006481
6 67006539
6 67006599
6 67006639
6 67006723
6 67006769
6 67006843
6 67006849
6 67006996
6 67007085
6 67007086
6 67007231
6 67007358
6 67007504
6 67007872
6 67007926
6 67008118
6 67008133
6 67008140
6 67009926
6 67010144
6 67010183
6 67010278
6 67010386
6 67010500
6 67010518
6 67010803
6 67011360
6 67011753
6 67011806
6 67011953
6 67012897
6 67013351
6 67013694
6 67013882
6 67013947
6 67013948
6 67014484
6 67014514
6 67014838
6 67014949
6 67015056
6 67015086
6 67015216
6 67015221
6 67015712
6 67016831
6 67016835
6 67016852
6 67017082
6 67017169
6 67017174
6 67017332
6 67019482
6 67020272
6 67020873
6 67021364
6 67022086
6 67022535
6 67023821
6 67024789
6 67025385
6 67025678
6 67025738
6 67025890
6 67025958
6 67027306
6 67027354
6 67027544
6 67028015
6 67028067
6 67028676
6 67028693
6 67029110
6 67029125
6 67029259
6 67029274
6 67029277
6 67029291
6 67029303
6 67029361
6 67029383
6 67029439
6 67030034
6 67030039
6 67030058
6 67030102
6 67030161
6 67030162
6 67030240
6 67030243
6 67030272
6 67030490
6 67030541
6 67030574
6 67030581
6 67030819
6 67030846
6 67030880
6 67031605
6 67031610
6 67031751
6 67031999
6 67032108
6 67032176
6 67032449
6 67032488
6 67032667
6 67034521
6 67034798
6 67034850
6 67034872
6 67034891
6 67034989
6 67035432
6 67035571
6 67035579
6 67035604
6 67035642
6 67035973
6 67036028
6 67036049
6 67036138
6 67036201
6 67036289
6 67036577
6 67036676
6 67036756
6 67037263
6 67037356
6 67037450
6 67037470
6 67037484
6 67037513
6 67037860
6 67037888
6 67037891
6 67038952
6 67039851
6 67040492
6 67040765
6 67043004
6 67043252
6 67043466
6 67043944
6 67045188
6 67045484
6 67045674
6 67047023
6 67047924
6 67048567
6 67049399
6 67049527
6 67051595
6 67052385
6 67053298
6 67054240
6 67056595
6 67056596
6 67056610
6 67057567
6 67058222
6 67058604
6 67059815
6 67059816
6 67060529
6 67060773
6 67060814
6 67062262
6 67063184
6 67063322
6 67065302
6 67065312
6 67065682
6 67066678
6 67067476
6 67067487
6 67067647
6 67068329
6 67070497
6 67070604
6 67070714
6 67071146
6 67071276
6 67072971
6 67073000
6 67074626
6 67076103
6 67077060
6 67077619
6 67078745
6 67080591
6 67080610
6 67080890
6 67083593
6 67084904
6 67085587
6 67087268
6 67088693
6 67089021
6 67089380
6 67089592
6 67089730
6 67092175
6 67092934
6 67092970
6 67096805
6 67097921
6 67098797
6 67098942
6 67098947
6 67099740
6 67099776
6 67100974
6 67101020
6 67104343
6 67104633
6 67105397
6 67106434
6 67108247
6 67108314
6 67109082
6 67109240
6 67111535
6 67112224
6 67112829
6 67114699
6 67116500
6 67116650
6 67116934
6 67121383
6 67122207
6 67122949
6 67123016
6 67123193
6 67123602
6 67123965
6 67127681
6 67130237
6 67130291
6 67130611
6 67133002
6 67133405
6 67135090
6 67139146
6 67139162
6 67139242
6 67144603
6 67144971
6 67145889
6 67145928
6 67146256
6 67147502
6 67147806
6 67147891
6 67148321
6 67148347
6 67148505
6 67148607
6 67148653
6 67148658
6 67148995
6 67149205
6 67149252
6 67149728
6 67149971
6 67150216
6 67150515
6 67150524
6 67150527
6 67150552
6 67150729
6 67150832
6 67150860
6 67150863
6 67151447
6 67151521
6 67151594
6 67151842
6 67152133
6 67152510
6 67153345
6 67153609
6 67153616
6 67154024
6 67154142
6 67154189
6 67154727
6 67155038
6 67155480
6 67155591
6 67156021
6 67157845
6 67158055
6 67159265
6 67159477
6 67160645
6 67160656
6 67161028
6 67163409
6 67164544
6 67164765
6 67166240
6 67169931
6 67170920
6 67171401
6 67171845
6 67171853
6 67171949
6 67172898
6 67172998
6 67173037
6 67173046
6 67173388
6 67173596
6 67173674
6 67173680
6 67173713
6 67173723
6 67173741
6 67174129
6 67174449
6 67174511
6 67174635
6 67175127
6 67175272
6 67175488
6 67175547
6 67175582
6 67175602
6 67175819
6 67176365
6 67176456
6 67176584
6 67176624
6 67176633
6 67176785
6 67176869
6 67176981
6 67177322
6 67177489
6 67177527
6 67177746
6 67177751
6 67177848
6 67177887
6 67177967
6 67178225
6 67178289
6 67178380
6 67178401
6 67178415
6 67178528
6 67178582
6 67178604
6 67178758
6 67178770
6 67178948
6 67178989
6 67179197
6 67179255
6 67180452
6 67180720
6 67180772
6 67181496
6 67181499
6 67181892
6 67182270
6 67182568
6 67183348
6 67183542
6 67183890
6 67184672
6 67185149
6 67187369
6 67187555
6 67187770
6 67190133
6 67190283
6 67191313
6 67193341
6 67193578
6 67194652
6 67200757
6 67202982
6 67203561
6 67206611
6 67209054
6 67216723
6 67218426
6 67219028
6 67219780
6 67220838
6 67221671
6 67221746
6 67221783
6 67222265
6 67223997
6 67225917
6 67226426
6 67227377
6 67228560
6 67228929
6 67230616
6 67231288
6 67232226
6 67232869
6 67232936
6 67233204
6 67233747
6 67233937
6 67234524
6 67234869
6 67235258
6 67236353
6 67236558
6 67239618
6 67240918
6 67241172
6 67241422
6 67242360
6 67242555
6 67244248
6 67244971
6 67245105
6 67246079
6 67246313
6 67246509
6 67246546
6 67246597
6 67247754
6 67248691
6 67250407
6 67251604
6 67252548
6 67253281
6 67253361
6 67253614
6 67253827
6 67254323
6 67254925
6 67254935
6 67255210
6 67255337
6 67256071
6 67256076
6 67256256
6 67256575
6 67256699
6 67256856
6 67260383
6 67260511
6 67261434
6 67261489
6 67263248
6 67263337
6 67263439
6 67263664
6 67264156
6 67265340
6 67265580
6 67266047
6 67266590
6 67267162
6 67267248
6 67267440
6 67267684
6 67268400
6 67269701
6 67270215
6 67270730
6 67270753
6 67273477
6 67273658
6 67274290
6 67274291
6 67274649
6 67275863
6 67277259
6 67277418
6 67278378
6 67278992
6 67279211
6 67279350
6 67279638
6 67280421
6 67281154
6 67282433
6 67282585
6 67283227
6 67283963
6 67284286
6 67284902
6 67285217
6 67285325
6 67285515
6 67285565
6 67285827
6 67285887
6 67286329
6 67286853
6 67288265
6 67288484
6 67288701
6 67289950
6 67290065
6 67290841
6 67291442
6 67291827
6 67291844
6 67292636
6 67293538
6 67293913
6 67294249
6 67296213
6 67296287
6 67296319
6 67296394
6 67296527
6 67297243
6 67298524
6 67299993
6 67300621
6 67301959
6 67302051
6 67302120
6 67302433
6 67302465
6 67302503
6 67303211
6 67303220
6 67303440
6 67304479
6 67305641
6 67306769
6 67306792
6 67306857
6 67309415
6 67309679
6 67310266
6 67311310
6 67311471
6 67311984
6 67312644
6 67312759
6 67312863
6 67313911
6 67318643
6 67318668
6 67319530
6 67320209
6 67320228
6 67320828
6 67321121
6 67321747
6 67322352
6 67323302
6 67323466
6 67323488
6 67323864
6 67324227
6 67326064
6 67326122
6 67328486
6 67328647
6 67328648
6 67329337
6 67329606
6 67330490
6 67331635
6 67331957
6 67332320
6 67332457
6 67332684
6 67332767
6 67332985
6 67333203
6 67333210
6 67333452
6 67333691
6 67333808
6 67334491
6 67334766
6 67336412
6 67337517
6 67338130
6 67338726
6 67338751
6 67338787
6 67338866
6 67340424
6 67340783
6 67343313
6 67344512
6 67345435
6 67345594
6 67346763
6 67347021
6 67347274
6 67347373
6 67348565
6 67348632
6 67350628
6 67350638
6 67352683
6 67352957
6 67353787
6 67354734
6 67354756
6 67354781
6 67354933
6 67355134
6 67355177
6 67355178
6 67355186
6 67355306
6 67355369
6 67355378
6 67355408
6 67355422
6 67355429
6 67355523
6 67355755
6 67355814
6 67355862
6 67356085
6 67356186
6 67356206
6 67356215
6 67356577
6 67356634
6 67356978
6 67357078
6 67357089
6 67357116
6 67357188
6 67357226
6 67357870
6 67358053
6 67358073
6 67359238
6 67359850
6 67359891
6 67359920
6 67359945
6 67360200
6 67360918
6 67361300
6 67361479
6 67361827
6 67362230
6 67362573
6 67364303
6 67364406
6 67364453
6 67366930
6 67367248
6 67368189
6 67369131
6 67369238
6 67369429
6 67369478
6 67369483
6 67369826
6 67370387
6 67370554
6 67371510
6 67372385
6 67372808
6 67372912
6 67376832
6 67376847
6 67377045
6 67377690
6 67378006
6 67378025
6 67378675
6 67379769
6 67380383
6 67381584
6 67382002
6 67383516
6 67383775
6 67383979
6 67384518
6 67384872
6 67385310
6 67385676
6 67387090
6 67387241
6 67387488
6 67387681
6 67387965
6 67388033
6 67388069
6 67388125
6 67388212
6 67389639
6 67390241
6 67390628
6 67393253
6 67394009
6 67394092
6 67394094
6 67396009
6 67396051
6 67396287
6 67397752
6 67398152
6 67398930
6 67399117
6 67399265
6 67399294
6 67399449
6 67400949
6 67401125
6 67401995
6 67402514
6 67402698
6 67403014
6 67403226
6 67404181
6 67405391
6 67405817
6 67406062
6 67406375
6 67406394
6 67407214
6 67407632
6 67408177
6 67408912
6 67409023
6 67409911
6 67410357
6 67410790
6 67410791
6 67411008
6 67411132
6 67411420
6 67411872
6 67412709
6 67412914
6 67412925
6 67413139
6 67414242
6 67414605
6 67414753
6 67415024
6 67415483
6 67415693
6 67415736
6 67415777
6 67415897
6 67418515
6 67418635
6 67420958
6 67421272
6 67423496
6 67423505
6 67425501
6 67426125
6 67427235
6 67427708
6 67427994
6 67428068
6 67428153
6 67428355
6 67428378
6 67428457
6 67428517
6 67428796
6 67428869
6 67428915
6 67429471
6 67430284
6 67430664
6 67431415
6 67431997
6 67433036
6 67433722
6 67437315
6 67437969
6 67438819
6 67439983
6 67439990
6 67440010
6 67440270
6 67440565
6 67440903
6 67441822
6 67441947
6 67442268
6 67447013
6 67447282
6 67448868
6 67449197
6 67450814
6 67453728
6 67455589
6 67455861
6 67456047
6 67457841
6 67460110
6 67460154
6 67460336
6 67460416
6 67460943
6 67461004
6 67461400
6 67461440
6 67461970
6 67462173
6 67462174
6 67462364
6 67462521
6 67462736
6 67463073
6 67463157
6 67463270
6 67463273
6 67463488
6 67463608
6 67463917
6 67464007
6 67464008
6 67464471
6 67464517
6 67464675
6 67465149
6 67465911
6 67466058
6 67466158
6 67466193
6 67466199
6 67466290
6 67466397
6 67466441
6 67466629
6 67466730
6 67466821
6 67467066
6 67467137
6 67467176
6 67467201
6 67467204
6 67467290
6 67467344
6 67467396
6 67467843
6 67468014
6 67468903
6 67469043
6 67469224
6 67469514
6 67469724
6 67469847
6 67470037
6 67470040
6 67470568
6 67470759
6 67471174
6 67471428
6 67471713
6 67471766
6 67471817
6 67472123
6 67472240
6 67472443
6 67472694
6 67473047
6 67473077
6 67473078
6 67473312
6 67473621
6 67473659
6 67474529
6 67474725
6 67475148
6 67476829
6 67478268
6 67478545
6 67478922
6 67478959
6 67479098
6 67479203
6 67482128
6 67482250
6 67482905
6 67484055
6 67484080
6 67484187
6 67484531
6 67484950
6 67485877
6 67485973
6 67486260
6 67487276
6 67487326
6 67487378
6 67488143
6 67488348
6 67488850
6 67488989
6 67489634
6 67489683
6 67492797
6 67493325
6 67493533
6 67494000
6 67494555
6 67494710
6 67494770
6 67496545
6 67496627
6 67497101
6 67497176
6 67497876
6 67498001
6 67498351
6 67498726
6 67499375
6 67499395
6 67500191
6 67501844
6 67501925
6 67502473
6 67503272
6 67503304
6 67503588
6 67504040
6 67504060
6 67504255
6 67504268
6 67504388
6 67504597
6 67504675
6 67504887
6 67504957
6 67505134
6 67505160
6 67505181
6 67505409
6 67505644
6 67506107
6 67506339
6 67506348
6 67506607
6 67506811
6 67506843
6 67507435
6 67507631
6 67507747
6 67507892
6 67508924
6 67509740
6 67510186
6 67510188
6 67510277
6 67511231
6 67511265
6 67511697
6 67511866
6 67512210
6 67512583
6 67513306
6 67513324
6 67513616
6 67513805
6 67513926
6 67514012
6 67514981
6 67515256
6 67516360
6 67516417
6 67517454
6 67517499
6 67517827
6 67519298
6 67520002
6 67520010
6 67520049
6 67520124
6 67520146
6 67520343
6 67520344
6 67521791
6 67521962
6 67522069
6 67522183
6 67522908
6 67522982
6 67523142
6 67523199
6 67523468
6 67523535
6 67523652
6 67523805
6 67524827
6 67527030
6 67527432
6 67528094
6 67528486
6 67528983
6 67529034
6 67529062
6 67529084
6 67529326
6 67529382
6 67529637
6 67529785
6 67529786
6 67529945
6 67530189
6 67530265
6 67530690
6 67530778
6 67530818
6 67530868
6 67530883
6 67531209
6 67531311
6 67531480
6 67531782
6 67532063
6 67532090
6 67532418
6 67532766
6 67533783
6 67534337
6 67534354
6 67534409
6 67534501
6 67534502
6 67534530
6 67534726
6 67534842
6 67534843
6 67535255
6 67535284
6 67535575
6 67535645
6 67535907
6 67536078
6 67536115
6 67536133
6 67536289
6 67536302
6 67536342
6 67536583
6 67536970
6 67537026
6 67537137
6 67537199
6 67537228
6 67537362
6 67537395
6 67537606
6 67537983
6 67538157
6 67538366
6 67538504
6 67538568
6 67538610
6 67539234
6 67539723
6 67540111
6 67540159
6 67540647
6 67541378
6 67541532
6 67541583
6 67542647
6 67542808
6 67542818
6 67542858
6 67542866
6 67542937
6 67543004
6 67543095
6 67543120
6 67543128
6 67543211
6 67543552
6 67544378
6 67544396
6 67544501
6 67544620
6 67544886
6 67544996
6 67545434
6 67545613
6 67546571
6 67546629
6 67546706
6 67546722
6 67546875
6 67546957
6 67547886
6 67548004
6 67548186
6 67548544
6 67548639
6 67549096
6 67549191
6 67549269
6 67549333
6 67549508
6 67550008
6 67550125
6 67550184
6 67550302
6 67550735
6 67553739
6 67554763
6 67556188
6 67556332
6 67556340
6 67557701
6 67558583
6 67558665
6 67558765
6 67559344
6 67559500
6 67559673
6 67559722
6 67559830
6 67560498
6 67560979
6 67561125
6 67562758
6 67563110
6 67564078
6 67564132
6 67564501
6 67564860
6 67564863
6 67564943
6 67565182
6 67565188
6 67565190
6 67565237
6 67565246
6 67566339
6 67566548
6 67566614
6 67567160
6 67567858
6 67568216
6 67568355
6 67568512
6 67568809
6 67568999
6 67569038
6 67569194
6 67569494
6 67569520
6 67569556
6 67569578
6 67569939
6 67570137
6 67570584
6 67570659
6 67570720
6 67570799
6 67570838
6 67570865
6 67570988
6 67571001
6 67571052
6 67571060
6 67571061
6 67571193
6 67571517
6 67571712
6 67571716
6 67571744
6 67571754
6 67571842
6 67572119
6 67572160
6 67572226
6 67572449
6 67572498
6 67572522
6 67572682
6 67573130
6 67573832
6 67574022
6 67574458
6 67574943
6 67574980
6 67575008
6 67575029
6 67575030
6 67575070
6 67575080
6 67575135
6 67575136
6 67575137
6 67575180
6 67575214
6 67575267
6 67575272
6 67575378
6 67575433
6 67575543
6 67575667
6 67575730
6 67575795
6 67575848
6 67575915
6 67575996
6 67576539
6 67576635
6 67576670
6 67576706
6 67576979
6 67577194
6 67577444
6 67577519
6 67577579
6 67577604
6 67577665
6 67577771
6 67577792
6 67577880
6 67578084
6 67578578
6 67578587
6 67578650
6 67578719
6 67578863
6 67578999
6 67579018
6 67579098
6 67579311
6 67579312
6 67579340
6 67579969
6 67579992
6 67580129
6 67580153
6 67580291
6 67580295
6 67580490
6 67580526
6 67580538
6 67580539
6 67580588
6 67580591
6 67580635
6 67580720
6 67580799
6 67580800
6 67580805
6 67580815
6 67580826
6 67580846
6 67580875
6 67580903
6 67580932
6 67580938
6 67580997
6 67581020
6 67581024
6 67581034
6 67581038
6 67581065
6 67581119
6 67581136
6 67581170
6 67581180
6 67581245
6 67581257
6 67581260
6 67581276
6 67581283
6 67581294
6 67581303
6 67581382
6 67581426
6 67581445
6 67581450
6 67581627
6 67581699
6 67581771
6 67581772
6 67581909
6 67581924
6 67581934
6 67581940
6 67581969
6 67582016
6 67582046
6 67582099
6 67582129
6 67582196
6 67582274
6 67582318
6 67582337
6 67582342
6 67582357
6 67582384
6 67582388
6 67582410
6 67582559
6 67582701
6 67582705
6 67582729
6 67582730
6 67582766
6 67582792
6 67582795
6 67582821
6 67582831
6 67582943
6 67583001
6 67583047
6 67583144
6 67583166
6 67583172
6 67583182
6 67583257
6 67583258
6 67583285
6 67583374
6 67583457
6 67583481
6 67584213
6 67584278
6 67584521
6 67584701
6 67584723
6 67584806
6 67584961
6 67584987
6 67585051
6 67585244
6 67585368
6 67586174
6 67587761
6 67587924
6 67588250
6 67588300
6 67588540
6 67588653
6 67588717
6 67588906
6 67589206
6 67589319
6 67589353
6 67589579
6 67589709
6 67589725
6 67589755
6 67589823
6 67589894
6 67590165
6 67590169
6 67590731
6 67590741
6 67590964
6 67591097
6 67591170
6 67591313
6 67591398
6 67591569
6 67591669
6 67591738
6 67591804
6 67591826
6 67591871
6 67591917
6 67591983
6 67591991
6 67591994
6 67592254
6 67592274
6 67592310
6 67592393
6 67592737
6 67592754
6 67592926
6 67593058
6 67593145
6 67593296
6 67594157
6 67594163
6 67594185
6 67594227
6 67594299
6 67594432
6 67594760
6 67594833
6 67595084
6 67595255
6 67595448
6 67595496
6 67595667
6 67595681
6 67595876
6 67596294
6 67596413
6 67596431
6 67596617
6 67596664
6 67596970
6 67596987
6 67597028
6 67597037
6 67597161
6 67597210
6 67597211
6 67597346
6 67597354
6 67597476
6 67597675
6 67597704
6 67597714
6 67597859
6 67598356
6 67598423
6 67598501
6 67598541
6 67598557
6 67598668
6 67599423
6 67599582
6 67600016
6 67600105
6 67600202
6 67600290
6 67600384
6 67600529
6 67600557
6 67600611
6 67600746
6 67600760
6 67600761
6 67600839
6 67600853
6 67600978
6 67603395
6 67603415
6 67603443
6 67603460
6 67603563
6 67603598
6 67603605
6 67603646
6 67603801
6 67603830
6 67603889
6 67603900
6 67604036
6 67604095
6 67604113
6 67604137
6 67604149
6 67604161
6 67604203
6 67604232
6 67604296
6 67604299
6 67604351
6 67604405
6 67604651
6 67604708
6 67604820
6 67604894
6 67604969
6 67604988
6 67605061
6 67605128
6 67605129
6 67605132
6 67605150
6 67605288
6 67605421
6 67605436
6 67605446
6 67605629
6 67605654
6 67605661
6 67605789
6 67605848
6 67605922
6 67605948
6 67606130
6 67606134
6 67606262
6 67606467
6 67606468
6 67606493
6 67606609
6 67606642
6 67606804
6 67607032
6 67607041
6 67607295
6 67607624
6 67607821
6 67607890
6 67607946
6 67608068
6 67608070
6 67608253
6 67608503
6 67608605
6 67608820
6 67608984
6 67609155
6 67609187
6 67609242
6 67609255
6 67609321
6 67610970
6 67611251
6 67611415
6 67612326
6 67613513
6 67613728
6 67614352
6 67616578
6 67618152
6 67618758
6 67618806
6 67619015
6 67619034
6 67619082
6 67619265
6 67619513
6 67619542
6 67619656
6 67619716
6 67619733
6 67619951
6 67619990
6 67620023
6 67620243
6 67620381
6 67620431
6 67620444
6 67620606
6 67620746
6 67620879
6 67620880
6 67620899
6 67621061
6 67621104
6 67621182
6 67621946
6 67621987
6 67622116
6 67622241
6 67622455
6 67625209
6 67626815
6 67626893
6 67627115
6 67628227
6 67628856
6 67629475
6 67629571
6 67629939
6 67631628
6 67632353
6 67633621
6 67637992
6 67639353
6 67639517
6 67640230
6 67641513
6 67641811
6 67641822
6 67642419
6 67642524
6 67642629
6 67642672
6 67642785
6 67643091
6 67643319
6 67644374
6 67644451
6 67644452
6 67644806
6 67644820
6 67644925
6 67645081
6 67645152
6 67645166
6 67645314
6 67645511
6 67645592
6 67645614
6 67646358
6 67646685
6 67646876
6 67647012
6 67647062
6 67647131
6 67647141
6 67647351
6 67647388
6 67647400
6 67647771
6 67647839
6 67648284
6 67650871
6 67650872
6 67651599
6 67651636
6 67653145
6 67653161
6 67654328
6 67655423
6 67655456
6 67655647
6 67656171
6 67656839
6 67657129
6 67657181
6 67657280
6 67657646
6 67658093
6 67659078
6 67659285
6 67659354
6 67659399
6 67659656
6 67659701
6 67659996
6 67660043
6 67660374
6 67660929
6 67660979
6 67661003
6 67661243
6 67661252
6 67661329
6 67661330
6 67661331
6 67661562
6 67661610
6 67663535
6 67663696
6 67663788
6 67663811
6 67663841
6 67663945
6 67664045
6 67665843
6 67668530
6 67669624
6 67669680
6 67670155
6 67670302
6 67670307
6 67670436
6 67670545
6 67670560
6 67670628
6 67670635
6 67670654
6 67670729
6 67670748
6 67670781
6 67670814
6 67671251
6 67671417
6 67671729
6 67672010
6 67672121
6 67672246
6 67672264
6 67673232
6 67673436
6 67673612
6 67673613
6 67673641
6 67674019
6 67674020
6 67674096
6 67674198
6 67674254
6 67674542
6 67674568
6 67675162
6 67675172
6 67675314
6 67675516
6 67675920
6 67675944
6 67675975
6 67676150
6 67676155
6 67676202
6 67676203
6 67676311
6 67676353
6 67676465
6 67676475
6 67676606
6 67676651
6 67676733
6 67676901
6 67676946
6 67677064
6 67677074
6 67677077
6 67677341
6 67677380
6 67677730
6 67677842
6 67677931
6 67677934
6 67678040
6 67678369
6 67678821
6 67678972
6 67678990
6 67679035
6 67679387
6 67679580
6 67679935
6 67679949
6 67679958
6 67680457
6 67680845
6 67680985
6 67681106
6 67681236
6 67681841
6 67681881
6 67681987
6 67682572
6 67682627
6 67682642
6 67682743
6 67682757
6 67683020
6 67683462
6 67683580
6 67683727
6 67683753
6 67684411
6 67684648
6 67685790
6 67685885
6 67686112
6 67686877
6 67687643
6 67687883
6 67688274
6 67689848
6 67690024
6 67690118
6 67690502
6 67690628
6 67690629
6 67690716
6 67691345
6 67691480
6 67692136
6 67692274
6 67692375
6 67692488
6 67692504
6 67694617
6 67695118
6 67695787
6 67696275
6 67696932
6 67699449
6 67699542
6 67701723
6 67701874
6 67702666
6 67702957
6 67705601
6 67705631
6 67706005
6 67706906
6 67707351
6 67707493
6 67708249
6 67708296
6 67708326
6 67709895
6 67709927
6 67710019
6 67710660
6 67711267
6 67711537
6 67711583
6 67712590
6 67712612
6 67712740
6 67713718
6 67713966
6 67714044
6 67715027
6 67715097
6 67715481
6 67717605
6 67717627
6 67719396
6 67719437
6 67719480
6 67720791
6 67721625
6 67721670
6 67723636
6 67723748
6 67724506
6 67725066
6 67725089
6 67725342
6 67727425
6 67727986
6 67728345
6 67728361
6 67728592
6 67728916
6 67729923
6 67730579
6 67730677
6 67730866
6 67730868
6 67732516
6 67733212
6 67733889
6 67734334
6 67735401
6 67735871
6 67736096
6 67736222
6 67736913
6 67737738
6 67738507
6 67739022
6 67739258
6 67739500
6 67739698
6 67739909
6 67743212
6 67743376
6 67743430
6 67744003
6 67744164
6 67744505
6 67744668
6 67745093
6 67746045
6 67746169
6 67746332
6 67746501
6 67747259
6 67747653
6 67748199
6 67748200
6 67749039
6 67749337
6 67749503
6 67749736
6 67749846
6 67750133
6 67751059
6 67751311
6 67751717
6 67751765
6 67751810
6 67752373
6 67752633
6 67753311
6 67754173
6 67756224
6 67756320
6 67756890
6 67757006
6 67757685
6 67758501
6 67758886
6 67759966
6 67760146
6 67760155
6 67760884
6 67761201
6 67761448
6 67761968
6 67762506
6 67762900
6 67762908
6 67764595
6 67764606
6 67765583
6 67765591
6 67766063
6 67766680
6 67766696
6 67766806
6 67766836
6 67766921
6 67767433
6 67767521
6 67767764
6 67767947
6 67768095
6 67769360
6 67769380
6 67769385
6 67769534
6 67769950
6 67770438
6 67771782
6 67771917
6 67772483
6 67772657
6 67772732
6 67773506
6 67774124
6 67775103
6 67775438
6 67777172
6 67777815
6 67778193
6 67780928
6 67782600
6 67782870
6 67784825
6 67784905
6 67785053
6 67785077
6 67785268
6 67785428
6 67786082
6 67786284
6 67786630
6 67787688
6 67787918
6 67789255
6 67789738
6 67790364
6 67790857
6 67791007
6 67791306
6 67791534
6 67791754
6 67792382
6 67792588
6 67809503
6 67809740
6 67810437
6 67810757
6 67811150
6 67811806
6 67813317
6 67814006
6 67814276
6 67814286
6 67814537
6 67814610
6 67814707
6 67814856
6 67815760
6 67815780
6 67815866
6 67815867
6 67816138
6 67816208
6 67816239
6 67816376
6 67816552
6 67817589
6 67817625
6 67817795
6 67817796
6 67817807
6 67817888
6 67817927
6 67817993
6 67818244
6 67818461
6 67818729
6 67819059
6 67819064
6 67819065
6 67819072
6 67819526
6 67819744
6 67819912
6 67819951
6 67819960
6 67820252
6 67820253
6 67820283
6 67820439
6 67820574
6 67820594
6 67820605
6 67821426
6 67821981
6 67822224
6 67822244
6 67822623
6 67822791
6 67823289
6 67823523
6 67823621
6 67823745
6 67823824
6 67823875
6 67824177
6 67824664
6 67824864
6 67825034
6 67825408
6 67825756
6 67825849
6 67825954
6 67826025
6 67826545
6 67826585
6 67827018
6 67827486
6 67827516
6 67827788
6 67827789
6 67831652
6 67831855
6 67832973
6 67833267
6 67833306
6 67834540
6 67834605
6 67834914
6 67834945
6 67834984
6 67835681
6 67835794
6 67835827
6 67835836
6 67835862
6 67835928
6 67836058
6 67836066
6 67836138
6 67836201
6 67836338
6 67837229
6 67837446
6 67842222
6 67842231
6 67842577
6 67842739
6 67842935
6 67842949
6 67843162
6 67843401
6 67845827
6 67846064
6 67846192
6 67846292
6 67847045
6 67847832
6 67848015
6 67848886
6 67849224
6 67849694
6 67850361
6 67850797
6 67850816
6 67850881
6 67850960
6 67851196
6 67851370
6 67851499
6 67852307
6 67852376
6 67853498
6 67853509
6 67853672
6 67854242
6 67854262
6 67854298
6 67854410
6 67854441
6 67854636
6 67854780
6 67854887
6 67855091
6 67855394
6 67855450
6 67855460
6 67855600
6 67855620
6 67855772
6 67855812
6 67856008
6 67856049
6 67856091
6 67856106
6 67856133
6 67856334
6 67856409
6 67856421
6 67856460
6 67856464
6 67856630
6 67856873
6 67857035
6 67857247
6 67857268
6 67857300
6 67857359
6 67857547
6 67857628
6 67857648
6 67857684
6 67857882
6 67858047
6 67858136
6 67858297
6 67858404
6 67858410
6 67858441
6 67858465
6 67858506
6 67858550
6 67858636
6 67858640
6 67858753
6 67858868
6 67859065
6 67859212
6 67859336
6 67859342
6 67859355
6 67859465
6 67859554
6 67859605
6 67859622
6 67859873
6 67860548
6 67862762
6 67863767
6 67863817
6 67863853
6 67864120
6 67864146
6 67864262
6 67864391
6 67864432
6 67864434
6 67864573
6 67864605
6 67864651
6 67864807
6 67864854
6 67864899
6 67864973
6 67865035
6 67865036
6 67865096
6 67865175
6 67865190
6 67865219
6 67865279
6 67865283
6 67865389
6 67865510
6 67865520
6 67865524
6 67865538
6 67865554
6 67865565
6 67865626
6 67865979
6 67866051
6 67866293
6 67866338
6 67866475
6 67866495
6 67868045
6 67868699
6 67869137
6 67869299
6 67869359
6 67873530
6 67874201
6 67875513
6 67876526
6 67883624
6 67884250
6 67886600
6 67886842
6 67888304
6 67889174
6 67889411
6 67889748
6 67891926
6 67893645
6 67893762
6 67894802
6 67897197
6 67897257
6 67899926
6 67900887
6 67902894
6 67902895
6 67904315
6 67905072
6 67905329
6 67905444
6 67906108
6 67906568
6 67910505
6 67913522
6 67914420
6 67914928
6 67915241
6 67915495
6 67917705
6 67918799
6 67920793
6 67922104
6 67922621
6 67925310
6 67925753
6 67926168
6 67926399
6 67926423
6 67927525
6 67930930
6 67930942
6 67931007
6 67931737
6 67932090
6 67932215
6 67932412
6 67932458
6 67933096
6 67933220
6 67933259
6 67933313
6 67933317
6 67933400
6 67933439
6 67933454
6 67933502
6 67933514
6 67933600
6 67933650
6 67933706
6 67933708
6 67934210
6 67934398
6 67934809
6 67934978
6 67936262
6 67936474
6 67936985
6 67938658
6 67943835
6 67945651
6 67945822
6 67945952
6 67946122
6 67947092
6 67947707
6 67947772
6 67948260
6 67949352
6 67950682
6 67950710
6 67952473
6 67952630
6 67952637
6 67952653
6 67952714
6 67953572
6 67953621
6 67954034
6 67954690
6 67954858
6 67954980
6 67955652
6 67955791
6 67958596
6 67958603
6 67959067
6 67959254
6 67959372
6 67959407
6 67959990
6 67960056
6 67960909
6 67961358
6 67961865
6 67965652
6 67966668
6 67968743
6 67968818
6 67969545
6 67971731
6 67972442
6 67972618
6 67972714
6 67973172
6 67973902
6 67973925
6 67973929
6 67974280
6 67974388
6 67974454
6 67974523
6 67974678
6 67974854
6 67974870
6 67974910
6 67974958
6 67975128
6 67975138
6 67975278
6 67975501
6 67975871
6 67975952
6 67975960
6 67976360
6 67976802
6 67978210
6 67978321
6 67978325
6 67978444
6 67978772
6 67978779
6 67978881
6 67978882
6 67979734
6 67979744
6 67979790
6 67979808
6 67979909
6 67979942
6 67979996
6 67980083
6 67980092
6 67980252
6 67980568
6 67980615
6 67981149
6 67981430
6 67981780
6 67981853
6 67982045
6 67983139
6 67983898
6 67984117
6 67984495
6 67984582
6 67984612
6 67984697
6 67984732
6 67984866
6 67984949
6 67984968
6 67984970
6 67984971
6 67985303
6 67985375
6 67986233
6 67986627
6 67986972
6 67987108
6 67987279
6 67987419
6 67987423
6 67987434
6 67988191
6 67988519
6 67988652
6 67988858
6 67988865
6 67989121
6 67989392
6 67989871
6 67990379
6 67990415
6 67990803
6 67990958
6 67990997
6 67991544
6 67991608
6 67991798
6 67991820
6 67991934
6 67992094
6 67992474
6 67993825
6 67994458
6 67995115
6 67995158
6 67995416
6 67995606
6 67996299
6 67996664
6 67996974
6 67997436
6 67997838
6 67997991
6 67998881
6 67998912
6 67999598
6 68000127
6 68001282
6 68002419
6 68002555
6 68002576
6 68002651
6 68002927
6 68003139
6 68003242
6 68003297
6 68003453
6 68004317
6 68004444
6 68004546
6 68004665
6 68005047
6 68005496
6 68006012
6 68007439
6 68008094
6 68008120
6 68008858
6 68009444
6 68009466
6 68010745
6 68010767
6 68011240
6 68011269
6 68011487
6 68011510
6 68011911
6 68012535
6 68012658
6 68013060
6 68013094
6 68013336
6 68013381
6 68013387
6 68013625
6 68013931
6 68014065
6 68014298
6 68014673
6 68014880
6 68014955
6 68014983
6 68015024
6 68015123
6 68015138
6 68015213
6 68015229
6 68015236
6 68015353
6 68015419
6 68015479
6 68015709
6 68015888
6 68015984
6 68016014
6 68016086
6 68016124
6 68016143
6 68016193
6 68016221
6 68016228
6 68016298
6 68016349
6 68016404
6 68016405
6 68016426
6 68016520
6 68016644
6 68016810
6 68016822
6 68017193
6 68017202
6 68017233
6 68017399
6 68018014
6 68018360
6 68018400
6 68019081
6 68021354
6 68021715
6 68023867
6 68024376
6 68024483
6 68025622
6 68025669
6 68027025
6 68028595
6 68028733
6 68028962
6 68029862
6 68030126
6 68030874
6 68031253
6 68039020
6 68040540
6 68041132
6 68042032
6 68044331
6 68044439
6 68044998
6 68045076
6 68045790
6 68046089
6 68046173
6 68046460
6 68046468
6 68046526
6 68047638
6 68047967
6 68048085
6 68048570
6 68048691
6 68049323
6 68049360
6 68049647
6 68051723
6 68051999
6 68053094
6 68053123
6 68054385
6 68055734
6 68056411
6 68056516
6 68057164
6 68057239
6 68058179
6 68059349
6 68059645
6 68060101
6 68060748
6 68061798
6 68061972
6 68063742
6 68063817
6 68063827
6 68065340
6 68066924
6 68067542
6 68068097
6 68069248
6 68069936
6 68070835
6 68072089
6 68072536
6 68074567
6 68080774
6 68081321
6 68082096
6 68083148
6 68087999
6 68089131
6 68089686
6 68091378
6 68091889
6 68092705
6 68093736
6 68094156
6 68096304
6 68097071
6 68098107
6 68098200
6 68098426
6 68099345
6 68099383
6 68099411
6 68099436
6 68099564
6 68099870
6 68100093
6 68100128
6 68100293
6 68100887
6 68101156
6 68101398
6 68101738
6 68101989
6 68102024
6 68102329
6 68102526
6 68102541
6 68102984
6 68103241
6 68104066
6 68104344
6 68104351
6 68104454
6 68104715
6 68105079
6 68106314
6 68106347
6 68106381
6 68107397
6 68107716
6 68108007
6 68108467
6 68108584
6 68108872
6 68108934
6 68108995
6 68109086
6 68109091
6 68109169
6 68109618
6 68110227
6 68110835
6 68110894
6 68111152
6 68111250
6 68112416
6 68112476
6 68112481
6 68112564
6 68112782
6 68112912
6 68113116
6 68113169
6 68113198
6 68113478
6 68113774
6 68113841
6 68113884
6 68113912
6 68113967
6 68113969
6 68114001
6 68114132
6 68114140
6 68114678
6 68114988
6 68118431
6 68118510
6 68118658
6 68118923
6 68120803
6 68120832
6 68121649
6 68122115
6 68122904
6 68123327
6 68123332
6 68123381
6 68123476
6 68124324
6 68124494
6 68124541
6 68124998
6 68125685
6 68126080
6 68126422
6 68126915
6 68127000
6 68127470
6 68129225
6 68129439
6 68129494
6 68129741
6 68129804
6 68130001
6 68130650
6 68130773
6 68130832
6 68131185
6 68132120
6 68132422
6 68132454
6 68132718
6 68132813
6 68132869
6 68132994
6 68133464
6 68133490
6 68133571
6 68133616
6 68133983
6 68134020
6 68137747
6 68137756
6 68137760
6 68137854
6 68137877
6 68138125
6 68138157
6 68138272
6 68138296
6 68138314
6 68138356
6 68138452
6 68138453
6 68138455
6 68138819
6 68138823
6 68138910
6 68138996
6 68139633
6 68139780
6 68139784
6 68139861
6 68140366
6 68140379
6 68140493
6 68140566
6 68140658
6 68141208
6 68141551
6 68141594
6 68141926
6 68142357
6 68142699
6 68142883
6 68142890
6 68143051
6 68143108
6 68143289
6 68143486
6 68143499
6 68143511
6 68143528
6 68143649
6 68143678
6 68143696
6 68144658
6 68145391
6 68145709
6 68145765
6 68145860
6 68146039
6 68146192
6 68148651
6 68149115
6 68149401
6 68149584
6 68149599
6 68149909
6 68150008
6 68150265
6 68150355
6 68150647
6 68150791
6 68150792
6 68150809
6 68150860
6 68150872
6 68150971
6 68151118
6 68151224
6 68151300
6 68151887
6 68152378
6 68152517
6 68152612
6 68152714
6 68152881
6 68153026
6 68153030
6 68153449
6 68153698
6 68154457
6 68154476
6 68155252
6 68155539
6 68156207
6 68156540
6 68156626
6 68157115
6 68157118
6 68157393
6 68157559
6 68157921
6 68159134
6 68159201
6 68159262
6 68159302
6 68159377
6 68159419
6 68159572
6 68159608
6 68159609
6 68159640
6 68159812
6 68160084
6 68160219
6 68160316
6 68160381
6 68160417
6 68160659
6 68160696
6 68160703
6 68160752
6 68160786
6 68160801
6 68160815
6 68160860
6 68160861
6 68160898
6 68160926
6 68160932
6 68160934
6 68160964
6 68161408
6 68161409
6 68162187
6 68162364
6 68162373
6 68164463
6 68164672
6 68164756
6 68164890
6 68165038
6 68165048
6 68165160
6 68165406
6 68166334
6 68166345
6 68166635
6 68166947
6 68167197
6 68167610
6 68167612
6 68169186
6 68169374
6 68169546
6 68169590
6 68169758
6 68169814
6 68169904
6 68169950
6 68169983
6 68170138
6 68170437
6 68170802
6 68171099
6 68171373
6 68171545
6 68171627
6 68171696
6 68171793
6 68172519
6 68172548
6 68172786
6 68172921
6 68173118
6 68173192
6 68173247
6 68173379
6 68173575
6 68173576
6 68173695
6 68173897
6 68173983
6 68174335
6 68174383
6 68174585
6 68174803
6 68177194
6 68177280
6 68177283
6 68177328
6 68177405
6 68177516
6 68179442
6 68179674
6 68179739
6 68179798
6 68180012
6 68180060
6 68180062
6 68180085
6 68180366
6 68180413
6 68180567
6 68181669
6 68181680
6 68181681
6 68181689
6 68181876
6 68181897
6 68181927
6 68182149
6 68182217
6 68182534
6 68182546
6 68182797
6 68182846
6 68183375
6 68183752
6 68183836
6 68183873
6 68183902
6 68184094
6 68184138
6 68184415
6 68184490
6 68184564
6 68184650
6 68184689
6 68185858
6 68185931
6 68185946
6 68186281
6 68186454
6 68186723
6 68187006
6 68187588
6 68187774
6 68187826
6 68188102
6 68188368
6 68188377
6 68188863
6 68189237
6 68189254
6 68189255
6 68189339
6 68189799
6 68189814
6 68191911
6 68192292
6 68192366
6 68192608
6 68193785
6 68194039
6 68196525
6 68196537
6 68197575
6 68197677
6 68198667
6 68199661
6 68200176
6 68201902
6 68202203
6 68202693
6 68203413
6 68204101
6 68206873
6 68208290
6 68208478
6 68208479
6 68208589
6 68210436
6 68210473
6 68210482
6 68210695
6 68210742
6 68210813
6 68210851
6 68210875
6 68210889
6 68210917
6 68211235
6 68211244
6 68211271
6 68211307
6 68211318
6 68211359
6 68211363
6 68211489
6 68211508
6 68211714
6 68211780
6 68211916
6 68211936
6 68211949
6 68211950
6 68212030
6 68212228
6 68212287
6 68212331
6 68212446
6 68212574
6 68212703
6 68212706
6 68212946
6 68213009
6 68213068
6 68213347
6 68213617
6 68213744
6 68213917
6 68214483
6 68214704
6 68214713
6 68214871
6 68214895
6 68215374
6 68215425
6 68215426
6 68215508
6 68215873
6 68216101
6 68216130
6 68216317
6 68216342
6 68216475
6 68216514
6 68216515
6 68216580
6 68216647
6 68216701
6 68216790
6 68216808
6 68217237
6 68217376
6 68217594
6 68217638
6 68217657
6 68217721
6 68217766
6 68217806
6 68217963
6 68218277
6 68218709
6 68218737
6 68220681
6 68220780
6 68220806
6 68221267
6 68221526
6 68221555
6 68221559
6 68221608
6 68221713
6 68221928
6 68222398
6 68222496
6 68222753
6 68223421
6 68223518
6 68223534
6 68223553
6 68223554
6 68223599
6 68223703
6 68224904
6 68225494
6 68225706
6 68225782
6 68226602
6 68226803
6 68227345
6 68227566
6 68228736
6 68229532
6 68229700
6 68229904
6 68230110
6 68230214
6 68230245
6 68230576
6 68231007
6 68231076
6 68231611
6 68231647
6 68231939
6 68232449
6 68232882
6 68232914
6 68233604
6 68234072
6 68234522
6 68234604
6 68235035
6 68235087
6 68235176
6 68235537
6 68235694
6 68235846
6 68235987
6 68237317
6 68237602
6 68237661
6 68238046
6 68238112
6 68241604
6 68241677
6 68242434
6 68242489
6 68242561
6 68243111
6 68243131
6 68243205
6 68243289
6 68243334
6 68243391
6 68244234
6 68244301
6 68244465
6 68244504
6 68245477
6 68245887
6 68246178
6 68246935
6 68247186
6 68247205
6 68247248
6 68247418
6 68247504
6 68247509
6 68247596
6 68247607
6 68248700
6 68249007
6 68249617
6 68249623
6 68249657
6 68249673
6 68249678
6 68249955
6 68250430
6 68250564
6 68252377
6 68252464
6 68252733
6 68253292
6 68253309
6 68253555
6 68253939
6 68253940
6 68254105
6 68254411
6 68254861
6 68255273
6 68255686
6 68255838
6 68256541
6 68256943
6 68258711
6 68259229
6 68259252
6 68259627
6 68260153
6 68260154
6 68261102
6 68261181
6 68261202
6 68262175
6 68262217
6 68262221
6 68262242
6 68262438
6 68262458
6 68262863
6 68262919
6 68263162
6 68263181
6 68263314
6 68263351
6 68263354
6 68263473
6 68263814
6 68265259
6 68265336
6 68265411
6 68265938
6 68266200
6 68266263
6 68266303
6 68266471
6 68266539
6 68266709
6 68266730
6 68266845
6 68266925
6 68266969
6 68267094
6 68267109
6 68267772
6 68267775
6 68267876
6 68267919
6 68268148
6 68268175
6 68268304
6 68268443
6 68268444
6 68268510
6 68268998
6 68269046
6 68269265
6 68269273
6 68270128
6 68270145
6 68270169
6 68270212
6 68270438
6 68270572
6 68270602
6 68270738
6 68270848
6 68271301
6 68271488
6 68271619
6 68271933
6 68272034
6 68272207
6 68272226
6 68273592
6 68273724
6 68273727
6 68273766
6 68273931
6 68274117
6 68274133
6 68274142
6 68274186
6 68274382
6 68274542
6 68274545
6 68274552
6 68274581
6 68274738
6 68274740
6 68274980
6 68275011
6 68275016
6 68275032
6 68275180
6 68275482
6 68275645
6 68275752
6 68275769
6 68275789
6 68275790
6 68275796
6 68275814
6 68275824
6 68275826
6 68275834
6 68275954
6 68275988
6 68276243
6 68276260
6 68276273
6 68276385
6 68276439
6 68276683
6 68276911
6 68277086
6 68277111
6 68277530
6 68277573
6 68277600
6 68277601
6 68277607
6 68277816
6 68278171
6 68278329
6 68278387
6 68278800
6 68278806
6 68278906
6 68280398
6 68281694
6 68283679
6 68285754
6 68286060
6 68288772
6 68289689
6 68290761
6 68290842
6 68291155
6 68291182
6 68292430
6 68293006
6 68294406
6 68295266
6 68295792
6 68296308
6 68297719
6 68299464
6 68301026
6 68302446
6 68303249
6 68303477
6 68303850
6 68304237
6 68306138
6 68307241
6 68311220
6 68311551
6 68311737
6 68313417
6 68316161
6 68317941
6 68319238
6 68320468
6 68326559
6 68326590
6 68326628
6 68327961
6 68329153
6 68329158
6 68330152
6 68331252
6 68333488
6 68335116
6 68338503
6 68338795
6 68339332
6 68343308
6 68344025
6 68346482
6 68346706
6 68348061
6 68348286
6 68349587
6 68350332
6 68350455
6 68351291
6 68352179
6 68352674
6 68354459
6 68355806
6 68356038
6 68356190
6 68356508
6 68356657
6 68358671
6 68360989
6 68361857
6 68363394
6 68365114
6 68365456
6 68365581
6 68366928
6 68367113
6 68367186
6 68367306
6 68368673
6 68369260
6 68370080
6 68370326
6 68370959
6 68371405
6 68377000
6 68377623
6 68381638
6 68381665
6 68382710
6 68384000
6 68384352
6 68386733
6 68387322
6 68387660
6 68388618
6 68389384
6 68389746
6 68390155
6 68390602
6 68391993
6 68393239
6 68393691
6 68394438
6 68396243
6 68396251
6 68397122
6 68399306
6 68399347
6 68399611
6 68400495
6 68400943
6 68401447
6 68401567
6 68401619
6 68403262
6 68403283
6 68403660
6 68403842
6 68404813
6 68405825
6 68405826
6 68405829
6 68406367
6 68406372
6 68406876
6 68408039
6 68408143
6 68408167
6 68408204
6 68408295
6 68408337
6 68408604
6 68408844
6 68409053
6 68409135
6 68409356
6 68409528
6 68409543
6 68409568
6 68409710
6 68409988
6 68410022
6 68410033
6 68410160
6 68410424
6 68410519
6 68411157
6 68413092
6 68413459
6 68413499
6 68413563
6 68413616
6 68413621
6 68413874
6 68413952
6 68414034
6 68414130
6 68414138
6 68414219
6 68414563
6 68414818
6 68415119
6 68415130
6 68415156
6 68415245
6 68415289
6 68415305
6 68415323
6 68415344
6 68415394
6 68415412
6 68415446
6 68415447
6 68415507
6 68415575
6 68415601
6 68415603
6 68415605
6 68415627
6 68415633
6 68415648
6 68415667
6 68415675
6 68415687
6 68415847
6 68415889
6 68415900
6 68415936
6 68416073
6 68416081
6 68416128
6 68416133
6 68416137
6 68416163
6 68416380
6 68416431
6 68416443
6 68416448
6 68416511
6 68416584
6 68416844
6 68416848
6 68416909
6 68417012
6 68417102
6 68417238
6 68417475
6 68417882
6 68417905
6 68418004
6 68418030
6 68418032
6 68418109
6 68418120
6 68418678
6 68418710
6 68418763
6 68418833
6 68418848
6 68418865
6 68418909
6 68418977
6 68419061
6 68419128
6 68419218
6 68419249
6 68419254
6 68419297
6 68419394
6 68419403
6 68419406
6 68419427
6 68419463
6 68419481
6 68419557
6 68419667
6 68419668
6 68419683
6 68419719
6 68419737
6 68419810
6 68419811
6 68419832
6 68419952
6 68419961
6 68419980
6 68420022
6 68420513
6 68420743
6 68420777
6 68420804
6 68420892
6 68421240
6 68421322
6 68421421
6 68421465
6 68421516
6 68421581
6 68421592
6 68421634
6 68421689
6 68421691
6 68421693
6 68421749
6 68421767
6 68421788
6 68421904
6 68421924
6 68421941
6 68421958
6 68422037
6 68422038
6 68422058
6 68422075
6 68422121
6 68422134
6 68422271
6 68422279
6 68422280
6 68422345
6 68422418
6 68422419
6 68422430
6 68422456
6 68422457
6 68422486
6 68422493
6 68422582
6 68422590
6 68422602
6 68422632
6 68422709
6 68422742
6 68422770
6 68422778
6 68422805
6 68422855
6 68422862
6 68422868
6 68422880
6 68423139
6 68423191
6 68423261
6 68423360
6 68423406
6 68423479
6 68423677
6 68423811
6 68423835
6 68423844
6 68423859
6 68423890
6 68423926
6 68423958
6 68424002
6 68424020
6 68424160
6 68424180
6 68424210
6 68424253
6 68424289
6 68424596
6 68424745
6 68424751
6 68424794
6 68424821
6 68424842
6 68424876
6 68424903
6 68424951
6 68425182
6 68425204
6 68425205
6 68425466
6 68425470
6 68425658
6 68425692
6 68425700
6 68429365
6 68429781
6 68430050
6 68430189
6 68431575
6 68431626
6 68431650
6 68432881
6 68433169
6 68433315
6 68433829
6 68434879
6 68435613
6 68435861
6 68435964
6 68436559
6 68436562
6 68437299
6 68437652
6 68439346
6 68440265
6 68440398
6 68440866
6 68440870
6 68441273
6 68441402
6 68442136
6 68442230
6 68443414
6 68443531
6 68445118
6 68445296
6 68446302
6 68446733
6 68446877
6 68446926
6 68446975
6 68447426
6 68448841
6 68448986
6 68450274
6 68450472
6 68452588
6 68453010
6 68454497
6 68455020
6 68455158
6 68455412
6 68455450
6 68456158
6 68456235
6 68457409
6 68459686
6 68459880
6 68461338
6 68462786
6 68463805
6 68464417
6 68464987
6 68465000
6 68465214
6 68466354
6 68468863
6 68469228
6 68469234
6 68469425
6 68471416
6 68471938
6 68472152
6 68472706
6 68472716
6 68472721
6 68472761
6 68473886
6 68475314
6 68475589
6 68476329
6 68476372
6 68476395
6 68476815
6 68478192
6 68479687
6 68481106
6 68483793
6 68483810
6 68487618
6 68487663
6 68487769
6 68487898
6 68488866
6 68489618
6 68492137
6 68492706
6 68492763
6 68493039
6 68493096
6 68493454
6 68493581
6 68494642
6 68495250
6 68496643
6 68497612
6 68499119
6 68499795
6 68500952
6 68501185
6 68501401
6 68502320
6 68503615
6 68508867
6 68509418
6 68510274
6 68512004
6 68514175
6 68514682
6 68515413
6 68515661
6 68517010
6 68517861
6 68519009
6 68519072
6 68519893
6 68520254
6 68520683
6 68522031
6 68524490
6 68528967
6 68529630
6 68530437
6 68530503
6 68530609
6 68533384
6 68533625
6 68534981
6 68536344
6 68536911
6 68537809
6 68537929
6 68538598
6 68538753
6 68539415
6 68539897
6 68540126
6 68540156
6 68540711
6 68540714
6 68540775
6 68541341
6 68541489
6 68541599
6 68541713
6 68542656
6 68542679
6 68542987
6 68543076
6 68543149
6 68543184
6 68543294
6 68544040
6 68544192
6 68544951
6 68545968
6 68546010
6 68546524
6 68547914
6 68548423
6 68548977
6 68549800
6 68549845
6 68549897
6 68550423
6 68550642
6 68550792
6 68551776
6 68552027
6 68553066
6 68556366
6 68556472
6 68556554
6 68558219
6 68559503
6 68559693
6 68559827
6 68559832
6 68559833
6 68559899
6 68559915
6 68560206
6 68560344
6 68560643
6 68560839
6 68560862
6 68561177
6 68561587
6 68561606
6 68561688
6 68561813
6 68561861
6 68561998
6 68562061
6 68562064
6 68562213
6 68562304
6 68562715
6 68562831
6 68562867
6 68562990
6 68563199
6 68563227
6 68563311
6 68563424
6 68563477
6 68563846
6 68564024
6 68564124
6 68564268
6 68564800
6 68564818
6 68564909
6 68564990
6 68565045
6 68565082
6 68565120
6 68565143
6 68565298
6 68565395
6 68565410
6 68565421
6 68565484
6 68565510
6 68565527
6 68565552
6 68565577
6 68565752
6 68565791
6 68565808
6 68565935
6 68565936
6 68565984
6 68566075
6 68566145
6 68566540
6 68566542
6 68566562
6 68566658
6 68566719
6 68566784
6 68566917
6 68566925
6 68567012
6 68567030
6 68567039
6 68567043
6 68567103
6 68567177
6 68567349
6 68567434
6 68567721
6 68567821
6 68567846
6 68567976
6 68567978
6 68568100
6 68568121
6 68568146
6 68568264
6 68568305
6 68568335
6 68568425
6 68568503
6 68568615
6 68568626
6 68568716
6 68569860
6 68571492
6 68571732
6 68571895
6 68571938
6 68571939
6 68571953
6 68572156
6 68572238
6 68572401
6 68572502
6 68572553
6 68572554
6 68572826
6 68572925
6 68572994
6 68573123
6 68573198
6 68573239
6 68573456
6 68573493
6 68573628
6 68573942
6 68574123
6 68574140
6 68574638
6 68574746
6 68574748
6 68574751
6 68574781
6 68574790
6 68574977
6 68575291
6 68575309
6 68575353
6 68575380
6 68575414
6 68575587
6 68576196
6 68576279
6 68577654
6 68578427
6 68578454
6 68579611
6 68580702
6 68580783
6 68581237
6 68581875
6 68582626
6 68583225
6 68585640
6 68586149
6 68586332
6 68586442
6 68587413
6 68587651
6 68588043
6 68588183
6 68588612
6 68589087
6 68589687
6 68590046
6 68590081
6 68590125
6 68590277
6 68590405
6 68590656
6 68590974
6 68591262
6 68591324
6 68591596
6 68591715
6 68591875
6 68591879
6 68591958
6 68591967
6 68592031
6 68593483
6 68595277
6 68595321
6 68595422
6 68595746
6 68596022
6 68596101
6 68596222
6 68597157
6 68597233
6 68597342
6 68597364
6 68597498
6 68597551
6 68597561
6 68597610
6 68597632
6 68597655
6 68597679
6 68597685
6 68597701
6 68597708
6 68597766
6 68597808
6 68597896
6 68597947
6 68598064
6 68598120
6 68598341
6 68598409
6 68598545
6 68598546
6 68598664
6 68598667
6 68598728
6 68599435
6 68599502
6 68599521
6 68599522
6 68599546
6 68599565
6 68599840
6 68599867
6 68599966
6 68599968
6 68600132
6 68600290
6 68600393
6 68601039
6 68601090
6 68601225
6 68601726
6 68602906
6 68603112
6 68603153
6 68603382
6 68603403
6 68603434
6 68603571
6 68604017
6 68604234
6 68604440
6 68604460
6 68604504
6 68604568
6 68604594
6 68604816
6 68604864
6 68604915
6 68604919
6 68604950
6 68605125
6 68605143
6 68605273
6 68605357
6 68605541
6 68608253
6 68608302
6 68608341
6 68608519
6 68608867
6 68609150
6 68609208
6 68609421
6 68609746
6 68610497
6 68610648
6 68610810
6 68611642
6 68612989
6 68613479
6 68613512
6 68614350
6 68617062
6 68617084
6 68617440
6 68617641
6 68617784
6 68617813
6 68621612
6 68621733
6 68621781
6 68621903
6 68623263
6 68623282
6 68623726
6 68623947
6 68624065
6 68624325
6 68624416
6 68624458
6 68624517
6 68624929
6 68624978
6 68625080
6 68625133
6 68625163
6 68625801
6 68625926
6 68626006
6 68626436
6 68626497
6 68626567
6 68626618
6 68626766
6 68626838
6 68627226
6 68627252
6 68627394
6 68627536
6 68627870
6 68627941
6 68627979
6 68628003
6 68628008
6 68628033
6 68628038
6 68628046
6 68628055
6 68628073
6 68628113
6 68628115
6 68628135
6 68628155
6 68628211
6 68628213
6 68628239
6 68628243
6 68628244
6 68628321
6 68628356
6 68628548
6 68628706
6 68628792
6 68628958
6 68630083
6 68630635
6 68630652
6 68630762
6 68630857
6 68631011
6 68631111
6 68631270
6 68631448
6 68631527
6 68631696
6 68631759
6 68632619
6 68632706
6 68632933
6 68632976
6 68633422
6 68633855
6 68634136
6 68634360
6 68635368
6 68635499
6 68637898
6 68638537
6 68639380
6 68640369
6 68640495
6 68640689
6 68640777
6 68641164
6 68641311
6 68641532
6 68641624
6 68642019
6 68642651
6 68643067
6 68643994
6 68644083
6 68644184
6 68644389
6 68645047
6 68645060
6 68645282
6 68645315
6 68645349
6 68645550
6 68647085
6 68647096
6 68647133
6 68647569
6 68648179
6 68648333
6 68648404
6 68648627
6 68648884
6 68649194
6 68649254
6 68649327
6 68649443
6 68649557
6 68649584
6 68649635
6 68649662
6 68649761
6 68650112
6 68650120
6 68650154
6 68650254
6 68650273
6 68650700
6 68650758
6 68650928
6 68651063
6 68651093
6 68651176
6 68651178
6 68651181
6 68651183
6 68651230
6 68651239
6 68651353
6 68651397
6 68651413
6 68651448
6 68651458
6 68651476
6 68651613
6 68651850
6 68651968
6 68652150
6 68652709
6 68652789
6 68652802
6 68652891
6 68652925
6 68652932
6 68653224
6 68653386
6 68653754
6 68653846
6 68653929
6 68653937
6 68654178
6 68654366
6 68654417
6 68654510
6 68654770
6 68654996
6 68655366
6 68655388
6 68655507
6 68655595
6 68655616
6 68655813
6 68655832
6 68655851
6 68655865
6 68655942
6 68656160
6 68656223
6 68656243
6 68656245
6 68656262
6 68656263
6 68656268
6 68656290
6 68656293
6 68656331
6 68656545
6 68656562
6 68656563
6 68656742
6 68656930
6 68656934
6 68657494
6 68657496
6 68657793
6 68658019
6 68658041
6 68658339
6 68658395
6 68658566
6 68658901
6 68659071
6 68659087
6 68659107
6 68659162
6 68659296
6 68659438
6 68659448
6 68659473
6 68659624
6 68659674
6 68660081
6 68660132
6 68660167
6 68660471
6 68660500
6 68660584
6 68660681
6 68660698
6 68660900
6 68661000
6 68661205
6 68661258
6 68661261
6 68661282
6 68661376
6 68661425
6 68661498
6 68661533
6 68661561
6 68661562
6 68661575
6 68661722
6 68661773
6 68661826
6 68661847
6 68661852
6 68662180
6 68662194
6 68662318
6 68662560
6 68662660
6 68662716
6 68662788
6 68663551
6 68663657
6 68663696
6 68663768
6 68663773
6 68663899
6 68663954
6 68664091
6 68664147
6 68664202
6 68664214
6 68664223
6 68664293
6 68664331
6 68664340
6 68664433
6 68664559
6 68664567
6 68664606
6 68664611
6 68664744
6 68664863
6 68665102
6 68666072
6 68666189
6 68666202
6 68666413
6 68666538
6 68666720
6 68666852
6 68667112
6 68667138
6 68667495
6 68668046
6 68668076
6 68668254
6 68668445
6 68668520
6 68668576
6 68668987
6 68669218
6 68669581
6 68670019
6 68670064
6 68671105
6 68671174
6 68671175
6 68671239
6 68671340
6 68671573
6 68671734
6 68674773
6 68674847
6 68675304
6 68675616
6 68675644
6 68675906
6 68676331
6 68676995
6 68677215
6 68677382
6 68677384
6 68677953
6 68677958
6 68678044
6 68678583
6 68679414
6 68679449
6 68680043
6 68681714
6 68681980
6 68682543
6 68683157
6 68683405
6 68683637
6 68684258
6 68684672
6 68685090
6 68685238
6 68685455
6 68685611
6 68685730
6 68686071
6 68686475
6 68687444
6 68688827
6 68688985
6 68689125
6 68689309
6 68690286
6 68690995
6 68694291
6 68694595
6 68695488
6 68696456
6 68697433
6 68697459
6 68699586
6 68700537
6 68701546
6 68702256
6 68703651
6 68706551
6 68706862
6 68707054
6 68707749
6 68708101
6 68708563
6 68708604
6 68708780
6 68709658
6 68709842
6 68709988
6 68710062
6 68711285
6 68711352
6 68711390
6 68711573
6 68713600
6 68714054
6 68714422
6 68714845
6 68714854
6 68714857
6 68714908
6 68715422
6 68716091
6 68717697
6 68718026
6 68718758
6 68719309
6 68719471
6 68719846
6 68720114
6 68720192
6 68720264
6 68720302
6 68720777
6 68721912
6 68722294
6 68722403
6 68723982
6 68725247
6 68725393
6 68726266
6 68726294
6 68726592
6 68727357
6 68727471
6 68728215
6 68728586
6 68730162
6 68730352
6 68732553
6 68732704
6 68732762
6 68733284
6 68733295
6 68733745
6 68733947
6 68734314
6 68734779
6 68735205
6 68735498
6 68735499
6 68736450
6 68736641
6 68736665
6 68736668
6 68736714
6 68736721
6 68736779
6 68736831
6 68736832
6 68736852
6 68736926
6 68737801
6 68737819
6 68737958
6 68738023
6 68738054
6 68738480
6 68738613
6 68738627
6 68738814
6 68739088
6 68739092
6 68739201
6 68739262
6 68739265
6 68739578
6 68739600
6 68739898
6 68739903
6 68740097
6 68740258
6 68740300
6 68740385
6 68740582
6 68741026
6 68741029
6 68741201
6 68741494
6 68741515
6 68741525
6 68741601
6 68741631
6 68741889
6 68742213
6 68742826
6 68742983
6 68743314
6 68743445
6 68743467
6 68743539
6 68743654
6 68743685
6 68743812
6 68743832
6 68744009
6 68744085
6 68744086
6 68744590
6 68744923
6 68745063
6 68745195
6 68745210
6 68745406
6 68745522
6 68745654
6 68746045
6 68746046
6 68746565
6 68746812
6 68746973
6 68746992
6 68747050
6 68747773
6 68747781
6 68748003
6 68748022
6 68748106
6 68748341
6 68748436
6 68748484
6 68748712
6 68748822
6 68749650
6 68750022
6 68750116
6 68750150
6 68750204
6 68750264
6 68751947
6 68752311
6 68752428
6 68752650
6 68752730
6 68752814
6 68752821
6 68752853
6 68753011
6 68755971
6 68756098
6 68756232
6 68756427
6 68756668
6 68756681
6 68756879
6 68757243
6 68757729
6 68757844
6 68757999
6 68758007
6 68758016
6 68758028
6 68758224
6 68758460
6 68758741
6 68758805
6 68758957
6 68759039
6 68759058
6 68759102
6 68759116
6 68759117
6 68759512
6 68759683
6 68759924
6 68760070
6 68760333
6 68760633
6 68760745
6 68760852
6 68761191
6 68761461
6 68761514
6 68761771
6 68762070
6 68762071
6 68762112
6 68762136
6 68762304
6 68762536
6 68762568
6 68762647
6 68762730
6 68763339
6 68763438
6 68763654
6 68763773
6 68764057
6 68764088
6 68764211
6 68764337
6 68764343
6 68764701
6 68764751
6 68764806
6 68764862
6 68764983
6 68764988
6 68765244
6 68765260
6 68765488
6 68765557
6 68765821
6 68765954
6 68766001
6 68766123
6 68766531
6 68766682
6 68766698
6 68766721
6 68766925
6 68767337
6 68767519
6 68767982
6 68767991
6 68768026
6 68768114
6 68768120
6 68768199
6 68768253
6 68768660
6 68768896
6 68769123
6 68769344
6 68769349
6 68769548
6 68769642
6 68769834
6 68769855
6 68769930
6 68770026
6 68770185
6 68770191
6 68770205
6 68770309
6 68770401
6 68770433
6 68770460
6 68770468
6 68770634
6 68770720
6 68770747
6 68771038
6 68771045
6 68771107
6 68771133
6 68771146
6 68771238
6 68771326
6 68771364
6 68771425
6 68771453
6 68771459
6 68771491
6 68771806
6 68771936
6 68772119
6 68772133
6 68772222
6 68772304
6 68772314
6 68773445
6 68773474
6 68773526
6 68773556
6 68773774
6 68773797
6 68774056
6 68774079
6 68774184
6 68774232
6 68774757
6 68774823
6 68774855
6 68774926
6 68774928
6 68775015
6 68775069
6 68775153
6 68775203
6 68775233
6 68775235
6 68775239
6 68775269
6 68775398
6 68775547
6 68775689
6 68775725
6 68775735
6 68775746
6 68776060
6 68776143
6 68776517
6 68776734
6 68776806
6 68776886
6 68776947
6 68777061
6 68777435
6 68777518
6 68777576
6 68777586
6 68777704
6 68777786
6 68777849
6 68778207
6 68778246
6 68778450
6 68778503
6 68778562
6 68778567
6 68778617
6 68778650
6 68778708
6 68778758
6 68778771
6 68778847
6 68779001
6 68779022
6 68779029
6 68779286
6 68779330
6 68779342
6 68779410
6 68779455
6 68779506
6 68779526
6 68779535
6 68779619
6 68779641
6 68779658
6 68779672
6 68779705
6 68779709
6 68779725
6 68779777
6 68779791
6 68779798
6 68779852
6 68779888
6 68779950
6 68779965
6 68780940
6 68781038
6 68781042
6 68781085
6 68781097
6 68781181
6 68781293
6 68781741
6 68781939
6 68782225
6 68782472
6 68782497
6 68782892
6 68783008
6 68783149
6 68783150
6 68783240
6 68783377
6 68783469
6 68783909
6 68784150
6 68784543
6 68784613
6 68786499
6 68788632
6 68788740
6 68790873
6 68791744
6 68793212
6 68793353
6 68793572
6 68793682
6 68793706
6 68794262
6 68794566
6 68794987
6 68796168
6 68796180
6 68797592
6 68797795
6 68800568
6 68800930
6 68801149
6 68801402
6 68801616
6 68801781
6 68802893
6 68803012
6 68803432
6 68803474
6 68803765
6 68803858
6 68804524
6 68808266
6 68809258
6 68809512
6 68809951
6 68810068
6 68810114
6 68810193
6 68810360
6 68811824
6 68811959
6 68812400
6 68813096
6 68813768
6 68813991
6 68814004
6 68814922
6 68815813
6 68816614
6 68817692
6 68820506
6 68820548
6 68820673
6 68821015
6 68821268
6 68821283
6 68821330
6 68821636
6 68821649
6 68821819
6 68821896
6 68821903
6 68822026
6 68822439
6 68822612
6 68822664
6 68822692
6 68822748
6 68822838
6 68823036
6 68823117
6 68823220
6 68823877
6 68824345
6 68824472
6 68824851
6 68825132
6 68825192
6 68825370
6 68825615
6 68825791
6 68826301
6 68826755
6 68827460
6 68827479
6 68827619
6 68828972
6 68829082
6 68829094
6 68829114
6 68829267
6 68829600
6 68829619
6 68829620
6 68829630
6 68829647
6 68830452
6 68830460
6 68830596
6 68830639
6 68830906
6 68831877
6 68831897
6 68831942
6 68832159
6 68832337
6 68832441
6 68832487
6 68832508
6 68832998
6 68833095
6 68833222
6 68833409
6 68833456
6 68833475
6 68833545
6 68833592
6 68833809
6 68834204
6 68834323
6 68834723
6 68835052
6 68835142
6 68836619
6 68836936
6 68837411
6 68837885
6 68837963
6 68837987
6 68838082
6 68838130
6 68838459
6 68838837
6 68839313
6 68839580
6 68839974
6 68840071
6 68840074
6 68840205
6 68840947
6 68841076
6 68841092
6 68841170
6 68841470
6 68841603
6 68842100
6 68842219
6 68842263
6 68842286
6 68842425
6 68842629
6 68842728
6 68842758
6 68842782
6 68843158
6 68843173
6 68843194
6 68843304
6 68843404
6 68843451
6 68843634
6 68843733
6 68843813
6 68843833
6 68843875
6 68843916
6 68844128
6 68847996
6 68848290
6 68848336
6 68848440
6 68848567
6 68849028
6 68849640
6 68849674
6 68849908
6 68850359
6 68850595
6 68850872
6 68852674
6 68853002
6 68854219
6 68854367
6 68854448
6 68856055
6 68856087
6 68856545
6 68856690
6 68856726
6 68857624
6 68857761
6 68857781
6 68857786
6 68858999
6 68860609
6 68861466
6 68861934
6 68862206
6 68862805
6 68863165
6 68863175
6 68863436
6 68863847
6 68864778
6 68865273
6 68865682
6 68866098
6 68866990
6 68867003
6 68867591
6 68868102
6 68869342
6 68870925
6 68871866
6 68872431
6 68872476
6 68872621
6 68872985
6 68873304
6 68873465
6 68873910
6 68875038
6 68875795
6 68876155
6 68876498
6 68878073
6 68878400
6 68879001
6 68879979
6 68880476
6 68880716
6 68880842
6 68881124
6 68881635
6 68884380
6 68884405
6 68884499
6 68885563
6 68885692
6 68885881
6 68886159
6 68886184
6 68887685
6 68887956
6 68888034
6 68888760
6 68888899
6 68889074
6 68889453
6 68889539
6 68891001
6 68891078
6 68891932
6 68892114
6 68892138
6 68892615
6 68892616
6 68893367
6 68893840
6 68894429
6 68896857
6 68896884
6 68896901
6 68897041
6 68897210
6 68897343
6 68897380
6 68897866
6 68898816
6 68899789
6 68900450
6 68900866
6 68901413
6 68901497
6 68901771
6 68901773
6 68902511
6 68902512
6 68902583
6 68902605
6 68903213
6 68903290
6 68903390
6 68903407
6 68903416
6 68903526
6 68904566
6 68905470
6 68905708
6 68905761
6 68906131
6 68906187
6 68906484
6 68908398
6 68908523
6 68908727
6 68908879
6 68908884
6 68908940
6 68909499
6 68909714
6 68912256
6 68913228
6 68913968
6 68914070
6 68914204
6 68914412
6 68914458
6 68914617
6 68914933
6 68915724
6 68916608
6 68917248
6 68917251
6 68917411
6 68918126
6 68918279
6 68919172
6 68919569
6 68920134
6 68920359
6 68920863
6 68920901
6 68921747
6 68922206
6 68922514
6 68922690
6 68927502
6 68927773
6 68929015
6 68929269
6 68929522
6 68929556
6 68929644
6 68929674
6 68929747
6 68930044
6 68930045
6 68930112
6 68930113
6 68930136
6 68930137
6 68930157
6 68930173
6 68930500
6 68930545
6 68930697
6 68931230
6 68931487
6 68931539
6 68931785
6 68931793
6 68932180
6 68932244
6 68932249
6 68932323
6 68932602
6 68933515
6 68933660
6 68933803
6 68934027
6 68934975
6 68934986
6 68934990
6 68935852
6 68935952
6 68936074
6 68936298
6 68936866
6 68937059
6 68937110
6 68937297
6 68937706
6 68938371
6 68938864
6 68941821
6 68942097
6 68942771
6 68942953
6 68943040
6 68943964
6 68943965
6 68944108
6 68944361
6 68944435
6 68944674
6 68945423
6 68945458
6 68945741
6 68946271
6 68946449
6 68946450
6 68947211
6 68947229
6 68947268
6 68947914
6 68948029
6 68948338
6 68948572
6 68948889
6 68948933
6 68949258
6 68949395
6 68950273
6 68950647
6 68951705
6 68952312
6 68952447
6 68952659
6 68953735
6 68953806
6 68953940
6 68955629
6 68956165
6 68956258
6 68956684
6 68956812
6 68956828
6 68957088
6 68957390
6 68957686
6 68957794
6 68958080
6 68960889
6 68960993
6 68961110
6 68961348
6 68961772
6 68962732
6 68963812
6 68963942
6 68965660
6 68965906
6 68965968
6 68966702
6 68966767
6 68967392
6 68967577
6 68967910
6 68967966
6 68968128
6 68971645
6 68971900
6 68972025
6 68972129
6 68972417
6 68972807
6 68973066
6 68973074
6 68973468
6 68973670
6 68973914
6 68973950
6 68974115
6 68974167
6 68974279
6 68974334
6 68974494
6 68974687
6 68974760
6 68975102
6 68975153
6 68975183
6 68975299
6 68975427
6 68975593
6 68975742
6 68975768
6 68976358
6 68976362
6 68976632
6 68976978
6 68977410
6 68977710
6 68978262
6 68979116
6 68979120
6 68979350
6 68979389
6 68979615
6 68979685
6 68979894
6 68980093
6 68980104
6 68981085
6 68981235
6 68981354
6 68982067
6 68982160
6 68982161
6 68982278
6 68982279
6 68982442
6 68982617
6 68982776
6 68983021
6 68983049
6 68983325
6 68983693
6 68984194
6 68984210
6 68984233
6 68984445
6 68985164
6 68985182
6 68985722
6 68985727
6 68986129
6 68986224
6 68986318
6 68986766
6 68987041
6 68987067
6 68987355
6 68987439
6 68987638
6 68988361
6 68988417
6 68988515
6 68988877
6 68988963
6 68989193
6 68989361
6 68989571
6 68989638
6 68989994
6 68990821
6 68990882
6 68991301
6 68991660
6 68992065
6 68992318
6 68992449
6 68992860
6 68993322
6 68993357
6 68993493
6 68993730
6 68994159
6 68994334
6 68994508
6 68994564
6 68994582
6 68994712
6 68994908
6 68994963
6 68995213
6 68995528
6 68995611
6 68995835
6 68996100
6 68996214
6 68996380
6 68996436
6 68996482
6 68996532
6 68996560
6 68996930
6 68997305
6 68998307
6 69001500
6 69002605
6 69003225
6 69003552
6 69005875
6 69007461
6 69008218
6 69008589
6 69008923
6 69009197
6 69009569
6 69009847
6 69010905
6 69010941
6 69011350
6 69011681
6 69011854
6 69013728
6 69014079
6 69014116
6 69014651
6 69014782
6 69015124
6 69015139
6 69015325
6 69015395
6 69015515
6 69016025
6 69016053
6 69016428
6 69016543
6 69016544
6 69017060
6 69017139
6 69017146
6 69017189
6 69017547
6 69017562
6 69017902
6 69018609
6 69018610
6 69018684
6 69018713
6 69018753
6 69018755
6 69019040
6 69019322
6 69019412
6 69020004
6 69020183
6 69020789
6 69021238
6 69021715
6 69022804
6 69023109
6 69023715
6 69024956
6 69025043
6 69030371
6 69030825
6 69030931
6 69033190
6 69033390
6 69033588
6 69033701
6 69034819
6 69035533
6 69035947
6 69035961
6 69036611
6 69037034
6 69037882
6 69037888
6 69037924
6 69038013
6 69038590
6 69038846
6 69039341
6 69039429
6 69039502
6 69039608
6 69039791
6 69039842
6 69039933
6 69040173
6 69040661
6 69040796
6 69041340
6 69041365
6 69041388
6 69041392
6 69041467
6 69041936
6 69042256
6 69042376
6 69042419
6 69042438
6 69042447
6 69042767
6 69042942
6 69042951
6 69043201
6 69043711
6 69043768
6 69044434
6 69044869
6 69044953
6 69045103
6 69045140
6 69045163
6 69045805
6 69046896
6 69047128
6 69047319
6 69049339
6 69049822
6 69050401
6 69050531
6 69050621
6 69050681
6 69050700
6 69051614
6 69051881
6 69052185
6 69052192
6 69052790
6 69052923
6 69053378
6 69053441
6 69053453
6 69053463
6 69053465
6 69053489
6 69053572
6 69053679
6 69053769
6 69053849
6 69053873
6 69053899
6 69053916
6 69054042
6 69054055
6 69054066
6 69054084
6 69054091
6 69054450
6 69054662
6 69054925
6 69054937
6 69054938
6 69054945
6 69054960
6 69055113
6 69055146
6 69055172
6 69055324
6 69055423
6 69055427
6 69055883
6 69056081
6 69056432
6 69056504
6 69056706
6 69056788
6 69056828
6 69056934
6 69056939
6 69057083
6 69057125
6 69057204
6 69057205
6 69057300
6 69057355
6 69057365
6 69057456
6 69057679
6 69057968
6 69058234
6 69058325
6 69058473
6 69058581
6 69058699
6 69058902
6 69059170
6 69059373
6 69059514
6 69059520
6 69059587
6 69059670
6 69059880
6 69059985
6 69059991
6 69060022
6 69060141
6 69060208
6 69060309
6 69060824
6 69060872
6 69060917
6 69061256
6 69061273
6 69061310
6 69061571
6 69061616
6 69061654
6 69061678
6 69061812
6 69062087
6 69062089
6 69062360
6 69062495
6 69062782
6 69062928
6 69062950
6 69062972
6 69063020
6 69063214
6 69063343
6 69063368
6 69063375
6 69063417
6 69063772
6 69063886
6 69064309
6 69064364
6 69064379
6 69064461
6 69064474
6 69064516
6 69065116
6 69065677
6 69065678
6 69065763
6 69065787
6 69065859
6 69066422
6 69066430
6 69066459
6 69066476
6 69066571
6 69066683
6 69067005
6 69067215
6 69067575
6 69067658
6 69067712
6 69067853
6 69067883
6 69067884
6 69067916
6 69068090
6 69068232
6 69068294
6 69068351
6 69068694
6 69068723
6 69068754
6 69069267
6 69069276
6 69069445
6 69069532
6 69069622
6 69070274
6 69070285
6 69070300
6 69070313
6 69070370
6 69070571
6 69070577
6 69070622
6 69070680
6 69070777
6 69070779
6 69070819
6 69070900
6 69070940
6 69070992
6 69071145
6 69071357
6 69071358
6 69071988
6 69072013
6 69072023
6 69072269
6 69072363
6 69072422
6 69072430
6 69072433
6 69072472
6 69072567
6 69072663
6 69072731
6 69072857
6 69072888
6 69072917
6 69072987
6 69072992
6 69073029
6 69073035
6 69073052
6 69073145
6 69073204
6 69073485
6 69073833
6 69073892
6 69073893
6 69073947
6 69073956
6 69073962
6 69073970
6 69073997
6 69074011
6 69074020
6 69074032
6 69074048
6 69074153
6 69074214
6 69074238
6 69074305
6 69074422
6 69074441
6 69074472
6 69074698
6 69074720
6 69074777
6 69074980
6 69075085
6 69075289
6 69075320
6 69075362
6 69075425
6 69075629
6 69075649
6 69075732
6 69075746
6 69076012
6 69076163
6 69076447
6 69076524
6 69076596
6 69076612
6 69076623
6 69076729
6 69076907
6 69076997
6 69077094
6 69077377
6 69077517
6 69077528
6 69077539
6 69077541
6 69077543
6 69077711
6 69077752
6 69077773
6 69077777
6 69078111
6 69078398
6 69078401
6 69078434
6 69078524
6 69078811
6 69078910
6 69078919
6 69079066
6 69079112
6 69079168
6 69079260
6 69079554
6 69079898
6 69081072
6 69081196
6 69081215
6 69081297
6 69081527
6 69081769
6 69081961
6 69082237
6 69082248
6 69082591
6 69082651
6 69082824
6 69083033
6 69083072
6 69084140
6 69084318
6 69084335
6 69084345
6 69085583
6 69085652
6 69085740
6 69086075
6 69086327
6 69086723
6 69087212
6 69088582
6 69088854
6 69089128
6 69089259
6 69089628
6 69089950
6 69089971
6 69090013
6 69090110
6 69090152
6 69090507
6 69090666
6 69090697
6 69091003
6 69091054
6 69091130
6 69091170
6 69091360
6 69091875
6 69093563
6 69094786
6 69095131
6 69096340
6 69096765
6 69096786
6 69096841
6 69097135
6 69097236
6 69097605
6 69098081
6 69098686
6 69101841
6 69101874
6 69102773
6 69104069
6 69104986
6 69105772
6 69106984
6 69107851
6 69108299
6 69109007
6 69109139
6 69109239
6 69110185
6 69110214
6 69111157
6 69111249
6 69111436
6 69111437
6 69112493
6 69113841
6 69114368
6 69114874
6 69115123
6 69115989
6 69116074
6 69116396
6 69116749
6 69116915
6 69117562
6 69117567
6 69118139
6 69118237
6 69118424
6 69118472
6 69118648
6 69118711
6 69118870
6 69118906
6 69118949
6 69118952
6 69118960
6 69118986
6 69119569
6 69119884
6 69120302
6 69120318
6 69120410
6 69120421
6 69120561
6 69120726
6 69120743
6 69120811
6 69120912
6 69121105
6 69121220
6 69121392
6 69121419
6 69121619
6 69121631
6 69121650
6 69121663
6 69121696
6 69121714
6 69121786
6 69121857
6 69121879
6 69121907
6 69121910
6 69121929
6 69122012
6 69122153
6 69122172
6 69122203
6 69122210
6 69122274
6 69122470
6 69122533
6 69122553
6 69125199
6 69125292
6 69125301
6 69125554
6 69125769
6 69125776
6 69125803
6 69125884
6 69125922
6 69126227
6 69126607
6 69127081
6 69127167
6 69127188
6 69127211
6 69127307
6 69127399
6 69127409
6 69127515
6 69127827
6 69127968
6 69127989
6 69128148
6 69128165
6 69128400
6 69128422
6 69128466
6 69128478
6 69128592
6 69128689
6 69129627
6 69129707
6 69129996
6 69130120
6 69130137
6 69130139
6 69130397
6 69130399
6 69130417
6 69130645
6 69130722
6 69130746
6 69130984
6 69131002
6 69131216
6 69131246
6 69131475
6 69131477
6 69131577
6 69131612
6 69131665
6 69131692
6 69131820
6 69132063
6 69132323
6 69132334
6 69132798
6 69132862
6 69132872
6 69132901
6 69132918
6 69132974
6 69133391
6 69133401
6 69133421
6 69133432
6 69133617
6 69133742
6 69133751
6 69134130
6 69134197
6 69134623
6 69134663
6 69134759
6 69134909
6 69134979
6 69134985
6 69134986
6 69135017
6 69135039
6 69135051
6 69135052
6 69135216
6 69135245
6 69135299
6 69135300
6 69135339
6 69135502
6 69135539
6 69135547
6 69135715
6 69135767
6 69135917
6 69136051
6 69136052
6 69136053
6 69136265
6 69136450
6 69136536
6 69136574
6 69136760
6 69136765
6 69136912
6 69136964
6 69137069
6 69137190
6 69137246
6 69137295
6 69137342
6 69137456
6 69137475
6 69137506
6 69137513
6 69137518
6 69137593
6 69137672
6 69137687
6 69137737
6 69137826
6 69137933
6 69138035
6 69138090
6 69138100
6 69138239
6 69138251
6 69138292
6 69138302
6 69138602
6 69138647
6 69138653
6 69138658
6 69138882
6 69138939
6 69138941
6 69139048
6 69139687
6 69139731
6 69140102
6 69140155
6 69140623
6 69140670
6 69140822
6 69140886
6 69140890
6 69140944
6 69141149
6 69141271
6 69141285
6 69141417
6 69141546
6 69141589
6 69141736
6 69142065
6 69142084
6 69142085
6 69142438
6 69142712
6 69142792
6 69142824
6 69142844
6 69142856
6 69142882
6 69142965
6 69143344
6 69143354
6 69143603
6 69143625
6 69143895
6 69144017
6 69144018
6 69144084
6 69144206
6 69144223
6 69146408
6 69146640
6 69146757
6 69147119
6 69147285
6 69147512
6 69147787
6 69147835
6 69147847
6 69147848
6 69147919
6 69148285
6 69148415
6 69148516
6 69148606
6 69148631
6 69149118
6 69149727
6 69149812
6 69149888
6 69149962
6 69150856
6 69151339
6 69151585
6 69151984
6 69152060
6 69152083
6 69152215
6 69152224
6 69152377
6 69152965
6 69153387
6 69153441
6 69153548
6 69153636
6 69153684
6 69154185
6 69154253
6 69154270
6 69154369
6 69155775
6 69156608
6 69156819
6 69157053
6 69157166
6 69157362
6 69157758
6 69157962
6 69158021
6 69158051
6 69158276
6 69158322
6 69158355
6 69158922
6 69159062
6 69159425
6 69159865
6 69159878
6 69159920
6 69160003
6 69160017
6 69160119
6 69160299
6 69160613
6 69160747
6 69160781
6 69161068
6 69161075
6 69161087
6 69161126
6 69161255
6 69161322
6 69161364
6 69161654
6 69161686
6 69161752
6 69162029
6 69162078
6 69162297
6 69162320
6 69162336
6 69162348
6 69162385
6 69162386
6 69162479
6 69162603
6 69162887
6 69163103
6 69163108
6 69163111
6 69163127
6 69163271
6 69163509
6 69163515
6 69163591
6 69163685
6 69163713
6 69163722
6 69163850
6 69163860
6 69163893
6 69163978
6 69164265
6 69164379
6 69164431
6 69164444
6 69164997
6 69165202
6 69165504
6 69165624
6 69165653
6 69165794
6 69167436
6 69167489
6 69167555
6 69167583
6 69167611
6 69167627
6 69167736
6 69167827
6 69168011
6 69168056
6 69168579
6 69168599
6 69168630
6 69168699
6 69168705
6 69168734
6 69168775
6 69168907
6 69169412
6 69169489
6 69169717
6 69169781
6 69169791
6 69169792
6 69169899
6 69169906
6 69169957
6 69170104
6 69170121
6 69170132
6 69170134
6 69170201
6 69170273
6 69170377
6 69170485
6 69170497
6 69170528
6 69170560
6 69170568
6 69170586
6 69170604
6 69170627
6 69170638
6 69170678
6 69170819
6 69170849
6 69170852
6 69170853
6 69170867
6 69171025
6 69171046
6 69171066
6 69171086
6 69171164
6 69171203
6 69171397
6 69171430
6 69171535
6 69171811
6 69171981
6 69172004
6 69172010
6 69172011
6 69172066
6 69172114
6 69172149
6 69172248
6 69172291
6 69172323
6 69172338
6 69172361
6 69172487
6 69173059
6 69173261
6 69173286
6 69173297
6 69173439
6 69173523
6 69173527
6 69173561
6 69173589
6 69173657
6 69173785
6 69173855
6 69173884
6 69173973
6 69174255
6 69174448
6 69174680
6 69174804
6 69174808
6 69174895
6 69174907
6 69175021
6 69176244
6 69176249
6 69176655
6 69176818
6 69176844
6 69177548
6 69177806
6 69177844
6 69179811
6 69180741
6 69180895
6 69182773
6 69183046
6 69183792
6 69184507
6 69184812
6 69185407
6 69186056
6 69186632
6 69187369
6 69187404
6 69187479
6 69187489
6 69187503
6 69188114
6 69189810
6 69190934
6 69191122
6 69191147
6 69191376
6 69191513
6 69192330
6 69193464
6 69193925
6 69194611
6 69194797
6 69195020
6 69195209
6 69195446
6 69195524
6 69196113
6 69196379
6 69196739
6 69196764
6 69197493
6 69197531
6 69197869
6 69198469
6 69198683
6 69198762
6 69198854
6 69200582
6 69201074
6 69201143
6 69201265
6 69201351
6 69201483
6 69201525
6 69201580
6 69201945
6 69202543
6 69202577
6 69202614
6 69202666
6 69202683
6 69202830
6 69203022
6 69203296
6 69203345
6 69204087
6 69205027
6 69205606
6 69205869
6 69206729
6 69207722
6 69207965
6 69208047
6 69208374
6 69208862
6 69209360
6 69210866
6 69210987
6 69211108
6 69211160
6 69211161
6 69211244
6 69211477
6 69212440
6 69213025
6 69213164
6 69213281
6 69213671
6 69214006
6 69214034
6 69214612
6 69215214
6 69215933
6 69215984
6 69216815
6 69217071
6 69217430
6 69217921
6 69219436
6 69219703
6 69220164
6 69220345
6 69221000
6 69221086
6 69221101
6 69221136
6 69221477
6 69221505
6 69222141
6 69222705
6 69223021
6 69224017
6 69224024
6 69224236
6 69225491
6 69226556
6 69227014
6 69227140
6 69227160
6 69228524
6 69228760
6 69228984
6 69229434
6 69229443
6 69229917
6 69229994
6 69230122
6 69232826
6 69233152
6 69233264
6 69234941
6 69235034
6 69235317
6 69235511
6 69235526
6 69236297
6 69237030
6 69237372
6 69237406
6 69237971
6 69238599
6 69238606
6 69239086
6 69239175
6 69239552
6 69239576
6 69239637
6 69239662
6 69240763
6 69242907
6 69244047
6 69244300
6 69245183
6 69245450
6 69245529
6 69245568
6 69245571
6 69245600
6 69245609
6 69245623
6 69245708
6 69245744
6 69245755
6 69245821
6 69246164
6 69246181
6 69246330
6 69246352
6 69247072
6 69247128
6 69247447
6 69247730
6 69247808
6 69248596
6 69248683
6 69248717
6 69248844
6 69249173
6 69249221
6 69249538
6 69249648
6 69249660
6 69249663
6 69249664
6 69249697
6 69249746
6 69249777
6 69249840
6 69250250
6 69250251
6 69250315
6 69250598
6 69250774
6 69250780
6 69250947
6 69251070
6 69251202
6 69251279
6 69251328
6 69251392
6 69251415
6 69252229
6 69252292
6 69252299
6 69252305
6 69252356
6 69252434
6 69252471
6 69252550
6 69252551
6 69252910
6 69253624
6 69254025
6 69254033
6 69254749
6 69254988
6 69255767
6 69255967
6 69256543
6 69256560
6 69257745
6 69257792
6 69257920
6 69258298
6 69258336
6 69258442
6 69258477
6 69258709
6 69258735
6 69258762
6 69258857
6 69258860
6 69258993
6 69259749
6 69259921
6 69259969
6 69260244
6 69260380
6 69260532
6 69260597
6 69260607
6 69260748
6 69260795
6 69260808
6 69260820
6 69260837
6 69260851
6 69261196
6 69261433
6 69261472
6 69261504
6 69261542
6 69261804
6 69261988
6 69262227
6 69262583
6 69262589
6 69262635
6 69262687
6 69262820
6 69262966
6 69263057
6 69263630
6 69263637
6 69263854
6 69263914
6 69264161
6 69264162
6 69264331
6 69264444
6 69264687
6 69264747
6 69265267
6 69265491
6 69265633
6 69266468
6 69266662
6 69266733
6 69267014
6 69267571
6 69267841
6 69268154
6 69268202
6 69268305
6 69268714
6 69268944
6 69268973
6 69269103
6 69269308
6 69269696
6 69269776
6 69269897
6 69269941
6 69270213
6 69270350
6 69270670
6 69270689
6 69270810
6 69270816
6 69270834
6 69271261
6 69271367
6 69271397
6 69271447
6 69271627
6 69271663
6 69271819
6 69272351
6 69272549
6 69272686
6 69272800
6 69272870
6 69272996
6 69273039
6 69273041
6 69273269
6 69273441
6 69273658
6 69273701
6 69274006
6 69274435
6 69274482
6 69274806
6 69274901
6 69274960
6 69275023
6 69275218
6 69275878
6 69275969
6 69276068
6 69276400
6 69276508
6 69276542
6 69276560
6 69276570
6 69276693
6 69277140
6 69277297
6 69277620
6 69277659
6 69278302
6 69278555
6 69279244
6 69283405
6 69283420
6 69283514
6 69284155
6 69284188
6 69284207
6 69284955
6 69287269
6 69287273
6 69287348
6 69287580
6 69288036
6 69288269
6 69288402
6 69288977
6 69289200
6 69289588
6 69289623
6 69289816
6 69289845
6 69289989
6 69290465
6 69290481
6 69290542
6 69290578
6 69290773
6 69290819
6 69290951
6 69290953
6 69291161
6 69291313
6 69291426
6 69291494
6 69291503
6 69291675
6 69291937
6 69292245
6 69293720
6 69293846
6 69295254
6 69295320
6 69295376
6 69296092
6 69296274
6 69296819
6 69297235
6 69297397
6 69297474
6 69298414
6 69299521
6 69301538
6 69301950
6 69301972
6 69302021
6 69302328
6 69302484
6 69302671
6 69302943
6 69304349
6 69304543
6 69305023
6 69305041
6 69305136
6 69305207
6 69305490
6 69306708
6 69307320
6 69308326
6 69308504
6 69309507
6 69309676
6 69309820
6 69310878
6 69311279
6 69311642
6 69312150
6 69312186
6 69312509
6 69312510
6 69313357
6 69313435
6 69316061
6 69316273
6 69316409
6 69316537
6 69316798
6 69317183
6 69317512
6 69317737
6 69317741
6 69318019
6 69318226
6 69319538
6 69320386
6 69320983
6 69321089
6 69321535
6 69322339
6 69322852
6 69322946
6 69323323
6 69328217
6 69328501
6 69328761
6 69329271
6 69329305
6 69330047
6 69330878
6 69330986
6 69331005
6 69331877
6 69332411
6 69333063
6 69333717
6 69333728
6 69333894
6 69334082
6 69334091
6 69336386
6 69336450
6 69336852
6 69337096
6 69337938
6 69338141
6 69338278
6 69338564
6 69339596
6 69340123
6 69341860
6 69342287
6 69342709
6 69342968
6 69343438
6 69343461
6 69343468
6 69343528
6 69343560
6 69343765
6 69343802
6 69343830
6 69344054
6 69344131
6 69344201
6 69344247
6 69344278
6 69344344
6 69344353
6 69344428
6 69344461
6 69344471
6 69344561
6 69344584
6 69344806
6 69344876
6 69344886
6 69344925
6 69344971
6 69344995
6 69345036
6 69345047
6 69345050
6 69345106
6 69345122
6 69345133
6 69345152
6 69345674
6 69345717
6 69345789
6 69345815
6 69345818
6 69345852
6 69345865
6 69346186
6 69346282
6 69346656
6 69346693
6 69346909
6 69347136
6 69347176
6 69347337
6 69347389
6 69347399
6 69347612
6 69349580
6 69349581
6 69349586
6 69349664
6 69349670
6 69349680
6 69349695
6 69349806
6 69349830
6 69349836
6 69350085
6 69350096
6 69350156
6 69350229
6 69350264
6 69350288
6 69350316
6 69351143
6 69351161
6 69351610
6 69352032
6 69352101
6 69352222
6 69352225
6 69352586
6 69352660
6 69353137
6 69353609
6 69353649
6 69353719
6 69353794
6 69354085
6 69354236
6 69354268
6 69354307
6 69354387
6 69354896
6 69355108
6 69355155
6 69355177
6 69355194
6 69355393
6 69355870
6 69355980
6 69356063
6 69356199
6 69356286
6 69356513
6 69356717
6 69358282
6 69358705
6 69359458
6 69359776
6 69361257
6 69361521
6 69361776
6 69361822
6 69361919
6 69362800
6 69363242
6 69363376
6 69363609
6 69363740
6 69364120
6 69364166
6 69364575
6 69364935
6 69365087
6 69365196
6 69365531
6 69365862
6 69366179
6 69366362
6 69366829
6 69368004
6 69368097
6 69368895
6 69370609
6 69370631
6 69374479
6 69374776
6 69374931
6 69374975
6 69375185
6 69375472
6 69375537
6 69375672
6 69376010
6 69376955
6 69377202
6 69377774
6 69378046
6 69378092
6 69378509
6 69379134
6 69379324
6 69379520
6 69379737
6 69380249
6 69380980
6 69381710
6 69381764
6 69382444
6 69382646
6 69382816
6 69383140
6 69383172
6 69383574
6 69384003
6 69384558
6 69385561
6 69385576
6 69385810
6 69385827
6 69386820
6 69387294
6 69387394
6 69388153
6 69388746
6 69388749
6 69388822
6 69388831
6 69388871
6 69391708
6 69391744
6 69395022
6 69395299
6 69395469
6 69395546
6 69395779
6 69396924
6 69397498
6 69397794
6 69397813
6 69397850
6 69398075
6 69398080
6 69398658
6 69398888
6 69398964
6 69399641
6 69399939
6 69400296
6 69400560
6 69400993
6 69401099
6 69401409
6 69401589
6 69404470
6 69404483
6 69406984
6 69407022
6 69407053
6 69408013
6 69408755
6 69413155
6 69413662
6 69414094
6 69414134
6 69414175
6 69414489
6 69416514
6 69416691
6 69417131
6 69417425
6 69417611
6 69418749
6 69418851
6 69419373
6 69419711
6 69420503
6 69420536
6 69420597
6 69421016
6 69422357
6 69422727
6 69422949
6 69423217
6 69424772
6 69424834
6 69425247
6 69425884
6 69425949
6 69426272
6 69426379
6 69426584
6 69429454
6 69429944
6 69431504
6 69431843
6 69432408
6 69433898
6 69434107
6 69434338
6 69434673
6 69435593
6 69437178
6 69437388
6 69438860
6 69438995
6 69439499
6 69440212
6 69441019
6 69441237
6 69443018
6 69443883
6 69444000
6 69444770
6 69446159
6 69446504
6 69446520
6 69446666
6 69447242
6 69448509
6 69448580
6 69449091
6 69449097
6 69449207
6 69449716
6 69449956
6 69450115
6 69450627
6 69450946
6 69450957
6 69451077
6 69451665
6 69451734
6 69451787
6 69451929
6 69452465
6 69452977
6 69453064
6 69453296
6 69453393
6 69453421
6 69453473
6 69453616
6 69453620
6 69453900
6 69453944
6 69454097
6 69454693
6 69455653
6 69456150
6 69456188
6 69456259
6 69456559
6 69456953
6 69456987
6 69457101
6 69457190
6 69457351
6 69457507
6 69457602
6 69457810
6 69457988
6 69458126
6 69458361
6 69458424
6 69458454
6 69458532
6 69458576
6 69458591
6 69458628
6 69458836
6 69458851
6 69458866
6 69458938
6 69459350
6 69459476
6 69459486
6 69459553
6 69459589
6 69459613
6 69459635
6 69459707
6 69459710
6 69460366
6 69460469
6 69460486
6 69460500
6 69460584
6 69460654
6 69460737
6 69460813
6 69460966
6 69461009
6 69461225
6 69462146
6 69462376
6 69462443
6 69462492
6 69462708
6 69462803
6 69462822
6 69462916
6 69463042
6 69463606
6 69463838
6 69467727
6 69468261
6 69469277
6 69469544
6 69469648
6 69469686
6 69470440
6 69470593
6 69470686
6 69470966
6 69471106
6 69471362
6 69471386
6 69471447
6 69472348
6 69472479
6 69472525
6 69472574
6 69472619
6 69472863
6 69472867
6 69473177
6 69473188
6 69473193
6 69473198
6 69473204
6 69473532
6 69473785
6 69473792
6 69473812
6 69474098
6 69474120
6 69474310
6 69474335
6 69474387
6 69474480
6 69474564
6 69474576
6 69474601
6 69474758
6 69474789
6 69474800
6 69474840
6 69474923
6 69475020
6 69475125
6 69475210
6 69475311
6 69475318
6 69475328
6 69475377
6 69475434
6 69475511
6 69475518
6 69475553
6 69475582
6 69475623
6 69475632
6 69475722
6 69475743
6 69475837
6 69475892
6 69475944
6 69476010
6 69476051
6 69476314
6 69476317
6 69476350
6 69476358
6 69476424
6 69476459
6 69476600
6 69476641
6 69476649
6 69476724
6 69476739
6 69476793
6 69476997
6 69477438
6 69477487
6 69477557
6 69477742
6 69477745
6 69477990
6 69478735
6 69479221
6 69479295
6 69479377
6 69479587
6 69479744
6 69480811
6 69480842
6 69481124
6 69481506
6 69481802
6 69482956
6 69482957
6 69483277
6 69485774
6 69491070
6 69491642
6 69492488
6 69492830
6 69493138
6 69493387
6 69493482
6 69493670
6 69493991
6 69494777
6 69495121
6 69495545
6 69495821
6 69496760
6 69496836
6 69497806
6 69498645
6 69498861
6 69498939
6 69498973
6 69499076
6 69499500
6 69499800
6 69500477
6 69501522
6 69501960
6 69502700
6 69503220
6 69505433
6 69505459
6 69505539
6 69506425
6 69506577
6 69506682
6 69506934
6 69507410
6 69507506
6 69507950
6 69508865
6 69509265
6 69509459
6 69511256
6 69513794
6 69519674
6 69520748
6 69520964
6 69522355
6 69523899
6 69524973
6 69525488
6 69525660
6 69528466
6 69529136
6 69530129
6 69531112
6 69534009
6 69534103
6 69536460
6 69540672
6 69541965
6 69542380
6 69543696
6 69544453
6 69547018
6 69549013
6 69549893
6 69552125
6 69552391
6 69552715
6 69552982
6 69554116
6 69554236
6 69555118
6 69555380
6 69556730
6 69558872
6 69559037
6 69560157
6 69560485
6 69561955
6 69562503
6 69563915
6 69564085
6 69566271
6 69567160
6 69567988
6 69569842
6 69571398
6 69571751
6 69577396
6 69579383
6 69580609
6 69580983
6 69581672
6 69583621
6 69584369
6 69585619
6 69585712
6 69586291
6 69590180
6 69590360
6 69590606
6 69593234
6 69594839
6 69596239
6 69596652
6 69596878
6 69596942
6 69597136
6 69597186
6 69597285
6 69597839
6 69598351
6 69598782
6 69599110
6 69600152
6 69603105
6 69603129
6 69603820
6 69605892
6 69606348
6 69611407
6 69613545
6 69613982
6 69615499
6 69616216
6 69617559
6 69619245
6 69624442
6 69624800
6 69625024
6 69626823
6 69626920
6 69627076
6 69627724
6 69628883
6 69629719
6 69630225
6 69633140
6 69633937
6 69634476
6 69634687
6 69635126
6 69635172
6 69636546
6 69636563
6 69636921
6 69637671
6 69638041
6 69639148
6 69639931
6 69640214
6 69640254
6 69640295
6 69640361
6 69643319
6 69644359
6 69644889
6 69645218
6 69649086
6 69649127
6 69649185
6 69649391
6 69649713
6 69649724
6 69649870
6 69649878
6 69649880
6 69649924
6 69650044
6 69650068
6 69650392
6 69650614
6 69650881
6 69650955
6 69650968
6 69651010
6 69651015
6 69651018
6 69651021
6 69651082
6 69651135
6 69651136
6 69651236
6 69651439
6 69651520
6 69651576
6 69651580
6 69651673
6 69651712
6 69651721
6 69651740
6 69651741
6 69651777
6 69651814
6 69651908
6 69651916
6 69651925
6 69651926
6 69651981
6 69652095
6 69652110
6 69652140
6 69652153
6 69652162
6 69652174
6 69652216
6 69652247
6 69652274
6 69652351
6 69652418
6 69652487
6 69652516
6 69652592
6 69652741
6 69653069
6 69654004
6 69654031
6 69654115
6 69654219
6 69655367
6 69655680
6 69655715
6 69655716
6 69655731
6 69655848
6 69656029
6 69656216
6 69656229
6 69656386
6 69656485
6 69656573
6 69657002
6 69657143
6 69657276
6 69657502
6 69657531
6 69657558
6 69657728
6 69657903
6 69657924
6 69657960
6 69658009
6 69658374
6 69658401
6 69658702
6 69658767
6 69658953
6 69659093
6 69659164
6 69659255
6 69659343
6 69659387
6 69659845
6 69659847
6 69662613
6 69663320
6 69663434
6 69663445
6 69663548
6 69663709
6 69663719
6 69663767
6 69663799
6 69663818
6 69663898
6 69663914
6 69663968
6 69664078
6 69664451
6 69664456
6 69664465
6 69664743
6 69664862
6 69664908
6 69664912
6 69664935
6 69664943
6 69664945
6 69664954
6 69664990
6 69665066
6 69665448
6 69665476
6 69665494
6 69665530
6 69665538
6 69665607
6 69665660
6 69667220
6 69667945
6 69668111
6 69672160
6 69672295
6 69673428
6 69675505
6 69675951
6 69676567
6 69676863
6 69679269
6 69679681
6 69680519
6 69680590
6 69684482
6 69688172
6 69688981
6 69689275
6 69689741
6 69689771
6 69689978
6 69690077
6 69690115
6 69690130
6 69690200
6 69690251
6 69690325
6 69690592
6 69690654
6 69690690
6 69690712
6 69690808
6 69690858
6 69691084
6 69691085
6 69691095
6 69691590
6 69691977
6 69691986
6 69692115
6 69692205
6 69692233
6 69692287
6 69692326
6 69692474
6 69692618
6 69692935
6 69692950
6 69692983
6 69693016
6 69693122
6 69693210
6 69693426
6 69693546
6 69693564
6 69693619
6 69693628
6 69693775
6 69693805
6 69693814
6 69693822
6 69693824
6 69694186
6 69694244
6 69694253
6 69694456
6 69694457
6 69694502
6 69694517
6 69694598
6 69694636
6 69694653
6 69694685
6 69694946
6 69694961
6 69694975
6 69695046
6 69695229
6 69695846
6 69695848
6 69697246
6 69698026
6 69698285
6 69698421
6 69698430
6 69698605
6 69698701
6 69699339
6 69699380
6 69699479
6 69699628
6 69699643
6 69699763
6 69699781
6 69700321
6 69700434
6 69700522
6 69700656
6 69700846
6 69700857
6 69701084
6 69701240
6 69701308
6 69701366
6 69701561
6 69701693
6 69701793
6 69702041
6 69702066
6 69702088
6 69702210
6 69702267
6 69702270
6 69702407
6 69702443
6 69702577
6 69702594
6 69702642
6 69702842
6 69702907
6 69702969
6 69702980
6 69703033
6 69703315
6 69703345
6 69703354
6 69703482
6 69703578
6 69704467
6 69705482
6 69705795
6 69709567
6 69712863
6 69713197
6 69713210
6 69714348
6 69717531
6 69718885
6 69720082
6 69721365
6 69721939
6 69722801
6 69723016
6 69724839
6 69725152
6 69729771
6 69731432
6 69732013
6 69735447
6 69735726
6 69735774
6 69735901
6 69736290
6 69736564
6 69737666
6 69740075
6 69742520
6 69742638
6 69743886
6 69744508
6 69746402
6 69746434
6 69747103
6 69748340
6 69749809
6 69750975
6 69751156
6 69751265
6 69752123
6 69755083
6 69756673
6 69757361
6 69760537
6 69761289
6 69764919
6 69767550
6 69768599
6 69769614
6 69771082
6 69771283
6 69773407
6 69773698
6 69778748
6 69778772
6 69778911
6 69778966
6 69779016
6 69779128
6 69779204
6 69779352
6 69779515
6 69779601
6 69779868
6 69779888
6 69779899
6 69780076
6 69780107
6 69780134
6 69780154
6 69780254
6 69780568
6 69780622
6 69781309
6 69781337
6 69781350
6 69781393
6 69781415
6 69781455
6 69781506
6 69781599
6 69781631
6 69781663
6 69781667
6 69781687
6 69781693
6 69781776
6 69781783
6 69781940
6 69781964
6 69782008
6 69782010
6 69782029
6 69782060
6 69782091
6 69782335
6 69782356
6 69782359
6 69782422
6 69782435
6 69782510
6 69782521
6 69782538
6 69782559
6 69782794
6 69782836
6 69782867
6 69782898
6 69783467
6 69783477
6 69783540
6 69783580
6 69783598
6 69783805
6 69783837
6 69784232
6 69784393
6 69784446
6 69784462
6 69784865
6 69785148
6 69785356
6 69785457
6 69785626
6 69785669
6 69785676
6 69785838
6 69786017
6 69786184
6 69786318
6 69786331
6 69786519
6 69786677
6 69786709
6 69786760
6 69786838
6 69787773
6 69787791
6 69787857
6 69787892
6 69787980
6 69788812
6 69789850
6 69789860
6 69790014
6 69790080
6 69790090
6 69790765
6 69791455
6 69791920
6 69791967
6 69792862
6 69793060
6 69793174
6 69793632
6 69794992
6 69795294
6 69795934
6 69796046
6 69796282
6 69796286
6 69796383
6 69796470
6 69796566
6 69796858
6 69797551
6 69797936
6 69799063
6 69799301
6 69799451
6 69799547
6 69799554
6 69800302
6 69800337
6 69800674
6 69800794
6 69800992
6 69801080
6 69801738
6 69801812
6 69801885
6 69802467
6 69802795
6 69803311
6 69803601
6 69803654
6 69803773
6 69803930
6 69804087
6 69804914
6 69804966
6 69805073
6 69805122
6 69805372
6 69807678
6 69807697
6 69807773
6 69807872
6 69808203
6 69808245
6 69808383
6 69808386
6 69808541
6 69808793
6 69809111
6 69809127
6 69809545
6 69810049
6 69810154
6 69810172
6 69810283
6 69810334
6 69810529
6 69810858
6 69810859
6 69810897
6 69810906
6 69811366
6 69811529
6 69811907
6 69811988
6 69812005
6 69812316
6 69812418
6 69812449
6 69812547
6 69813092
6 69813170
6 69813582
6 69813774
6 69813926
6 69814094
6 69814813
6 69814913
6 69814967
6 69816806
6 69819234
6 69819309
6 69819526
6 69819800
6 69819913
6 69819985
6 69820031
6 69820062
6 69820087
6 69820107
6 69820352
6 69820493
6 69820509
6 69820555
6 69820577
6 69820588
6 69820619
6 69820736
6 69820753
6 69820768
6 69820771
6 69820788
6 69821238
6 69821283
6 69821418
6 69821431
6 69821432
6 69821552
6 69821553
6 69821586
6 69821640
6 69823133
6 69823255
6 69823555
6 69824254
6 69824259
6 69824423
6 69824561
6 69824581
6 69824923
6 69825042
6 69825162
6 69825394
6 69825628
6 69825664
6 69826177
6 69826263
6 69826295
6 69826501
6 69826695
6 69826703
6 69826731
6 69826750
6 69826859
6 69826899
6 69826932
6 69826940
6 69826955
6 69827081
6 69827117
6 69827131
6 69827225
6 69827231
6 69827405
6 69827436
6 69827519
6 69827561
6 69827587
6 69827785
6 69827842
6 69828042
6 69828181
6 69828274
6 69828302
6 69828312
6 69828533
6 69828587
6 69828969
6 69828978
6 69829040
6 69829041
6 69829357
6 69829414
6 69830423
6 69830730
6 69830736
6 69832492
6 69832749
6 69834543
6 69834873
6 69836171
6 69841259
6 69845966
6 69848139
6 69849002
6 69849191
6 69850552
6 69851859
6 69853586
6 69854617
6 69854975
6 69859632
6 69860917
6 69860965
6 69860986
6 69862595
6 69863843
6 69865762
6 69865926
6 69869995
6 69871077
6 69872813
6 69873640
6 69874263
6 69876305
6 69877201
6 69879878
6 69880405
6 69881177
6 69882592
6 69882744
6 69884112
6 69884127
6 69884260
6 69887098
6 69887671
6 69888806
6 69889109
6 69889140
6 69889823
6 69890992
6 69891012
6 69891381
6 69891895
6 69894907
6 69895326
6 69895382
6 69895384
6 69895421
6 69895647
6 69896368
6 69896908
6 69898148
6 69898272
6 69899212
6 69899339
6 69900081
6 69900413
6 69901472
6 69901754
6 69902906
6 69902957
6 69903120
6 69903337
6 69903581
6 69903614
6 69903663
6 69904415
6 69904947
6 69905899
6 69906451
6 69907710
6 69908788
6 69909754
6 69911218
6 69911830
6 69911991
6 69911999
6 69912282
6 69913389
6 69913490
6 69913495
6 69913709
6 69913943
6 69913956
6 69914097
6 69914344
6 69914745
6 69914761
6 69914767
6 69914820
6 69915220
6 69915309
6 69915930
6 69916100
6 69916323
6 69916364
6 69916479
6 69916685
6 69916714
6 69916776
6 69916934
6 69916953
6 69917482
6 69917493
6 69917750
6 69917787
6 69917812
6 69917848
6 69917982
6 69918058
6 69918548
6 69918549
6 69918652
6 69918741
6 69919157
6 69919460
6 69919638
6 69920244
6 69920291
6 69920521
6 69920567
6 69921896
6 69922069
6 69927667
6 69927914
6 69927997
6 69928042
6 69928050
6 69928273
6 69928519
6 69928803
6 69928806
6 69929085
6 69929251
6 69929479
6 69929494
6 69929538
6 69929769
6 69930070
6 69930566
6 69930855
6 69930913
6 69930934
6 69931015
6 69931091
6 69931552
6 69932050
6 69932073
6 69932109
6 69932368
6 69932704
6 69932715
6 69932916
6 69934230
6 69934383
6 69934794
6 69935252
6 69935275
6 69935868
6 69945610
6 69946055
6 69947337
6 69947379
6 69947537
6 69948234
6 69948533
6 69948736
6 69948829
6 69948884
6 69948999
6 69949129
6 69949468
6 69949655
6 69950357
6 69950522
6 69950538
6 69950993
6 69951223
6 69951459
6 69951461
6 69951571
6 69951664
6 69951669
6 69951950
6 69952646
6 69952915
6 69953798
6 69973601
6 69996102
6 70013804
6 70033170
6 70072936
6 70125514
6 70128744
6 70129246
6 70129608
6 70132110
6 70137891
6 70139240
6 70140161
6 70141007
6 70141008
6 70141705
6 70142982
6 70143406
6 70144458
6 70145254
6 70149115
6 70149299
6 70151692
6 70153230
6 70155028
6 70158392
6 70164909
6 70170276
6 70177196
6 70179764
6 70180862
6 70182382
6 70183363
6 70183391
6 70183535
6 70183648
6 70184399
6 70184406
6 70185539
6 70186401
6 70186624
6 70188643
6 70189645
6 70190106
6 70191495
6 70191556
6 70193178
6 70193802
6 70193803
6 70196993
6 70199568
6 70200164
6 70202280
6 70203753
6 70204140
6 70204366
6 70204752
6 70204890
6 70205292
6 70205698
6 70205963
6 70206522
6 70206851
6 70206852
6 70206944
6 70208521
6 70208698
6 70209278
6 70209643
6 70209832
6 70210119
6 70210464
6 70210528
6 70210882
6 70212070
6 70212279
6 70213121
6 70213176
6 70213611
6 70213883
6 70213972
6 70214708
6 70214722
6 70214944
6 70215009
6 70215831
6 70215859
6 70215999
6 70216024
6 70216215
6 70216249
6 70216865
6 70217058
6 70217244
6 70217335
6 70217578
6 70217673
6 70218391
6 70218874
6 70219216
6 70219773
6 70219835
6 70220000
6 70220325
6 70220400
6 70220473
6 70220546
6 70220590
6 70220700
6 70220742
6 70221057
6 70221102
6 70221115
6 70221558
6 70221622
6 70221810
6 70221827
6 70221849
6 70222311
6 70222376
6 70222555
6 70222658
6 70222696
6 70222736
6 70222895
6 70223037
6 70223052
6 70223225
6 70223257
6 70223650
6 70223661
6 70223663
6 70223706
6 70223719
6 70223720
6 70223861
6 70224050
6 70224075
6 70224193
6 70224401
6 70224489
6 70224524
6 70224546
6 70224669
6 70224724
6 70224820
6 70225543
6 70225721
6 70225825
6 70225842
6 70225843
6 70225936
6 70225941
6 70225942
6 70226106
6 70226121
6 70226474
6 70226568
6 70226726
6 70226780
6 70226877
6 70227073
6 70227123
6 70227136
6 70227483
6 70227488
6 70227653
6 70228068
6 70228165
6 70228386
6 70228487
6 70228708
6 70228743
6 70228841
6 70228998
6 70231200
6 70231277
6 70231321
6 70231556
6 70231646
6 70231708
6 70231901
6 70231954
6 70232385
6 70233709
6 70236093
6 70236172
6 70236574
6 70236730
6 70238749
6 70239336
6 70240092
6 70240109
6 70240350
6 70243061
6 70245386
6 70245681
6 70245707
6 70245930
6 70246305
6 70246689
6 70247479
6 70248260
6 70249095
6 70249446
6 70250917
6 70252051
6 70252603
6 70252732
6 70253369
6 70253949
6 70253991
6 70254118
6 70255099
6 70255465
6 70255609
6 70255915
6 70256030
6 70257401
6 70258231
6 70259378
6 70260093
6 70260977
6 70261640
6 70263354
6 70264613
6 70264900
6 70265886
6 70266905
6 70267876
6 70268470
6 70268614
6 70271076
6 70271449
6 70272380
6 70274448
6 70274595
6 70277621
6 70279629
6 70279927
6 70283806
6 70285053
6 70285371
6 70285767
6 70286433
6 70286706
6 70288335
6 70288388
6 70288435
6 70288794
6 70289210
6 70289493
6 70290208
6 70290286
6 70290293
6 70290434
6 70290548
6 70295312
6 70295716
6 70295872
6 70297428
6 70297744
6 70298778
6 70299330
6 70300098
6 70300484
6 70300682
6 70300803
6 70301058
6 70301258
6 70301361
6 70301927
6 70302503
6 70304751
6 70305308
6 70306510
6 70307636
6 70308228
6 70308501
6 70308659
6 70309280
6 70311804
6 70312881
6 70314938
6 70315264
6 70316693
6 70317257
6 70318307
6 70319650
6 70319813
6 70319904
6 70320755
6 70321885
6 70323129
6 70323375
6 70325076
6 70325861
6 70327151
6 70327299
6 70327507
6 70327686
6 70327706
6 70327750
6 70327911
6 70328076
6 70328628
6 70329029
6 70329243
6 70329348
6 70330045
6 70330074
6 70330238
6 70330436
6 70331510
6 70331589
6 70332103
6 70332354
6 70334299
6 70335454
6 70336009
6 70336263
6 70336395
6 70336807
6 70336920
6 70338562
6 70338563
6 70339192
6 70343862
6 70344910
6 70346322
6 70346503
6 70346823
6 70346832
6 70347277
6 70348014
6 70348525
6 70349819
6 70349822
6 70349845
6 70350456
6 70350908
6 70351007
6 70351113
6 70351505
6 70351508
6 70351595
6 70351788
6 70351823
6 70351970
6 70352008
6 70352388
6 70352463
6 70352855
6 70353030
6 70353074
6 70353184
6 70353725
6 70353731
6 70354085
6 70354601
6 70354947
6 70355013
6 70355099
6 70355147
6 70355406
6 70355989
6 70356767
6 70357014
6 70358186
6 70358623
6 70358858
6 70358883
6 70359014
6 70359224
6 70359256
6 70359327
6 70359541
6 70359542
6 70359677
6 70359684
6 70359700
6 70359810
6 70359842
6 70359927
6 70360144
6 70360502
6 70360549
6 70360557
6 70360618
6 70360750
6 70360791
6 70360799
6 70360923
6 70361057
6 70361209
6 70361324
6 70361402
6 70361761
6 70362048
6 70362128
6 70362211
6 70362324
6 70362480
6 70362481
6 70362487
6 70362502
6 70362518
6 70362635
6 70362646
6 70362789
6 70362792
6 70362887
6 70363064
6 70363087
6 70363395
6 70363418
6 70363421
6 70363443
6 70363531
6 70363555
6 70363743
6 70363869
6 70364017
6 70364064
6 70364373
6 70364911
6 70364984
6 70365037
6 70365298
6 70365364
6 70366061
6 70366102
6 70366670
6 70366744
6 70366863
6 70367068
6 70367454
6 70367704
6 70367717
6 70368467
6 70369880
6 70370316
6 70370552
6 70370769
6 70372124
6 70372734
6 70373067
6 70373795
6 70377517
6 70378109
6 70379346
6 70382382
6 70382665
6 70382943
6 70384349
6 70385040
6 70387975
6 70389166
6 70390692
6 70391162
6 70391182
6 70391512
6 70392790
6 70393668
6 70396182
6 70398157
6 70398389
6 70398575
6 70398790
6 70400397
6 70400805
6 70400979
6 70401012
6 70401305
6 70401667
6 70403705
6 70404159
6 70404458
6 70404486
6 70405186
6 70407151
6 70407204
6 70407250
6 70410853
6 70410862
6 70412028
6 70412113
6 70413281
6 70413363
6 70418727
6 70419408
6 70420231
6 70420385
6 70421031
6 70421283
6 70421477
6 70421590
6 70421758
6 70421845
6 70423150
6 70424750
6 70425553
6 70425672
6 70425767
6 70426362
6 70426419
6 70426473
6 70426502
6 70426523
6 70426550
6 70426623
6 70426775
6 70427720
6 70427880
6 70427993
6 70428494
6 70428698
6 70428877
6 70428878
6 70429685
6 70431058
6 70431377
6 70431477
6 70431683
6 70431803
6 70432075
6 70433170
6 70433480
6 70434159
6 70434176
6 70435979
6 70437599
6 70438697
6 70438997
6 70440106
6 70440254
6 70441106
6 70442101
6 70442803
6 70443054
6 70443061
6 70443459
6 70443507
6 70443694
6 70444655
6 70446101
6 70446965
6 70447305
6 70447631
6 70448063
6 70448117
6 70448140
6 70448298
6 70448626
6 70448891
6 70448951
6 70449208
6 70449478
6 70449589
6 70449622
6 70449661
6 70449778
6 70449800
6 70449825
6 70449897
6 70453331
6 70454114
6 70454752
6 70460526
6 70460593
6 70460998
6 70464510
6 70466687
6 70466703
6 70466798
6 70466868
6 70467047
6 70467643
6 70467656
6 70467868
6 70467871
6 70467881
6 70467901
6 70467920
6 70468007
6 70468070
6 70468071
6 70468098
6 70468212
6 70468389
6 70468485
6 70468522
6 70468534
6 70468637
6 70468638
6 70468790
6 70468859
6 70469000
6 70469206
6 70469308
6 70469335
6 70469341
6 70469397
6 70469459
6 70469465
6 70469539
6 70469638
6 70469753
6 70470296
6 70470342
6 70470616
6 70470742
6 70470906
6 70471209
6 70471428
6 70471429
6 70471684
6 70471689
6 70471716
6 70471783
6 70471868
6 70471896
6 70471968
6 70473287
6 70473304
6 70473485
6 70473534
6 70473552
6 70473778
6 70474002
6 70474310
6 70474338
6 70474685
6 70475010
6 70475389
6 70476494
6 70477302
6 70478847
6 70483274
6 70483413
6 70483439
6 70483796
6 70483952
6 70484357
6 70484418
6 70484506
6 70484843
6 70484923
6 70485001
6 70485520
6 70485687
6 70485842
6 70486046
6 70486093
6 70486268
6 70486294
6 70486315
6 70486317
6 70487144
6 70487746
6 70487774
6 70487964
6 70488114
6 70489177
6 70489294
6 70489832
6 70491032
6 70492225
6 70492375
6 70493319
6 70493777
6 70494329
6 70494380
6 70494564
6 70495451
6 70495720
6 70496254
6 70496499
6 70496530
6 70496627
6 70496628
6 70496671
6 70496733
6 70496811
6 70496845
6 70496890
6 70496947
6 70496956
6 70496999
6 70497020
6 70497051
6 70497105
6 70497145
6 70497311
6 70499862
6 70499980
6 70500863
6 70501150
6 70501283
6 70501459
6 70501583
6 70502169
6 70502378
6 70502746
6 70505384
6 70505842
6 70506039
6 70506716
6 70507425
6 70507580
6 70507625
6 70508075
6 70508531
6 70509106
6 70509198
6 70509306
6 70509847
6 70509892
6 70509893
6 70509898
6 70509899
6 70509954
6 70509995
6 70510066
6 70510078
6 70510090
6 70510096
6 70510111
6 70510143
6 70510621
6 70512312
6 70512755
6 70515339
6 70515747
6 70516311
6 70516918
6 70517129
6 70517158
6 70517700
6 70517823
6 70517887
6 70518369
6 70518480
6 70518910
6 70519071
6 70519694
6 70519994
6 70520811
6 70522184
6 70522244
6 70523176
6 70523518
6 70524209
6 70524497
6 70525796
6 70526378
6 70526439
6 70527057
6 70528370
6 70529165
6 70530966
6 70531961
6 70533982
6 70534322
6 70534742
6 70535432
6 70535867
6 70538220
6 70539780
6 70540243
6 70541366
6 70543807
6 70544582
6 70544614
6 70545009
6 70546879
6 70547070
6 70547230
6 70547505
6 70547539
6 70547648
6 70547794
6 70549161
6 70549557
6 70550323
6 70550407
6 70550442
6 70552311
6 70552361
6 70552383
6 70552929
6 70553013
6 70553426
6 70553526
6 70553531
6 70553757
6 70553924
6 70553928
6 70553952
6 70553977
6 70554119
6 70554232
6 70554468
6 70555222
6 70555241
6 70555266
6 70555381
6 70555447
6 70555507
6 70555640
6 70555843
6 70555892
6 70556113
6 70556172
6 70556230
6 70556286
6 70556363
6 70556566
6 70556621
6 70556702
6 70556925
6 70558199
6 70559037
6 70559921
6 70560121
6 70560604
6 70561090
6 70562507
6 70562870
6 70563307
6 70564206
6 70564408
6 70564420
6 70565434
6 70565481
6 70568987
6 70569493
6 70570529
6 70570707
6 70573064
6 70573396
6 70573791
6 70574244
6 70574297
6 70574342
6 70577462
6 70577673
6 70577729
6 70578497
6 70588722
6 70590827
6 70594723
6 70594735
6 70595118
6 70595422
6 70595607
6 70595608
6 70595726
6 70595956
6 70596057
6 70596080
6 70596085
6 70596288
6 70596312
6 70596384
6 70597976
6 70598494
6 70599173
6 70599492
6 70599627
6 70599903
6 70600974
6 70601685
6 70601742
6 70601826
6 70603170
6 70603293
6 70604065
6 70605999
6 70607114
6 70608389
6 70609705
6 70609813
6 70609843
6 70610021
6 70611051
6 70611104
6 70611481
6 70611641
6 70611884
6 70613844
6 70613871
6 70614440
6 70615568
6 70616541
6 70617712
6 70617722
6 70618915
6 70623374
6 70623549
6 70623596
6 70623920
6 70623965
6 70624340
6 70624676
6 70624848
6 70625225
6 70625919
6 70625931
6 70627049
6 70627142
6 70627961
6 70628051
6 70628267
6 70628275
6 70628962
6 70629195
6 70629356
6 70629821
6 70630266
6 70630356
6 70631047
6 70631402
6 70631456
6 70631534
6 70631544
6 70631706
6 70631707
6 70631823
6 70632037
6 70633681
6 70633740
6 70635164
6 70635345
6 70635750
6 70635823
6 70635910
6 70635933
6 70636879
6 70637047
6 70637073
6 70637303
6 70637328
6 70637393
6 70637442
6 70637533
6 70637657
6 70637779
6 70637843
6 70638105
6 70638283
6 70638329
6 70638339
6 70638363
6 70638479
6 70638905
6 70639898
6 70640025
6 70640074
6 70640100
6 70640330
6 70640397
6 70640402
6 70640405
6 70640511
6 70640772
6 70640905
6 70640976
6 70641124
6 70641142
6 70641143
6 70641211
6 70641228
6 70641309
6 70641341
6 70641743
6 70641808
6 70641827
6 70641891
6 70641935
6 70641971
6 70642275
6 70642432
6 70642459
6 70642692
6 70642836
6 70643100
6 70643417
6 70643532
6 70643555
6 70643646
6 70644079
6 70644110
6 70644197
6 70645251
6 70645439
6 70645619
6 70648162
6 70649496
6 70649854
6 70650124
6 70652772
6 70653184
6 70657245
6 70662123
6 70662893
6 70663195
6 70664669
6 70666938
6 70669305
6 70670118
6 70673035
6 70673188
6 70674871
6 70675008
6 70676265
6 70679520
6 70679547
6 70682776
6 70683855
6 70684325
6 70684421
6 70684497
6 70688414
6 70690026
6 70695568
6 70697498
6 70697987
6 70698036
6 70698281
6 70698738
6 70699083
6 70699618
6 70700270
6 70701799
6 70702376
6 70704059
6 70706360
6 70706379
6 70706820
6 70707318
6 70707394
6 70707598
6 70707624
6 70708086
6 70708406
6 70708431
6 70708471
6 70708814
6 70708909
6 70709018
6 70709041
6 70709072
6 70709161
6 70709342
6 70709390
6 70709520
6 70709677
6 70709715
6 70710206
6 70710288
6 70710295
6 70710375
6 70710756
6 70711139
6 70711348
6 70711435
6 70711512
6 70712229
6 70713114
6 70713151
6 70713218
6 70713272
6 70713417
6 70713617
6 70713698
6 70714107
6 70714387
6 70714741
6 70714747
6 70715059
6 70716369
6 70716394
6 70716511
6 70716855
6 70716954
6 70717032
6 70717210
6 70717298
6 70717463
6 70717637
6 70718034
6 70718293
6 70718448
6 70718546
6 70718664
6 70718910
6 70718913
6 70718959
6 70719039
6 70719042
6 70719061
6 70719523
6 70720535
6 70720600
6 70720664
6 70720859
6 70721501
6 70724129
6 70724247
6 70724287
6 70724509
6 70724538
6 70724547
6 70724596
6 70724602
6 70724667
6 70724858
6 70724940
6 70724965
6 70724966
6 70725025
6 70725429
6 70725436
6 70725598
6 70726013
6 70726060
6 70726185
6 70726381
6 70726410
6 70726478
6 70726585
6 70726599
6 70726673
6 70726690
6 70726892
6 70726968
6 70726991
6 70727003
6 70727078
6 70727141
6 70727312
6 70727500
6 70727541
6 70727587
6 70727654
6 70728046
6 70728127
6 70728231
6 70728431
6 70728842
6 70728866
6 70729281
6 70729345
6 70729490
6 70729563
6 70729702
6 70729856
6 70729881
6 70729992
6 70730111
6 70730509
6 70730663
6 70731892
6 70732360
6 70732521
6 70732524
6 70732526
6 70734141
6 70734272
6 70734273
6 70734451
6 70734944
6 70735552
6 70735623
6 70737769
6 70738214
6 70739255
6 70741834
6 70742333
6 70742861
6 70743960
6 70743996
6 70744039
6 70744048
6 70745686
6 70746686
6 70746742
6 70747688
6 70747707
6 70748133
6 70748354
6 70748355
6 70748358
6 70748439
6 70748469
6 70748650
6 70748856
6 70748944
6 70749745
6 70749748
6 70749884
6 70750348
6 70750412
6 70751031
6 70754172
6 70754325
6 70756607
6 70758182
6 70758333
6 70760518
6 70761238
6 70761600
6 70767604
6 70767650
6 70767701
6 70767710
6 70767852
6 70767987
6 70768265
6 70770287
6 70770550
6 70771163
6 70772030
6 70772324
6 70774178
6 70774518
6 70775333
6 70775568
6 70775577
6 70775998
6 70776027
6 70776792
6 70777324
6 70777804
6 70777847
6 70777930
6 70777988
6 70781233
6 70781961
6 70782401
6 70782410
6 70782485
6 70782686
6 70782974
6 70784491
6 70784744
6 70784925
6 70784984
6 70787164
6 70787169
6 70788006
6 70788379
6 70788432
6 70788470
6 70788494
6 70788567
6 70788853
6 70788953
6 70789035
6 70789085
6 70789204
6 70789392
6 70789430
6 70789469
6 70789542
6 70789562
6 70789986
6 70790015
6 70790146
6 70790169
6 70790177
6 70790384
6 70790488
6 70790546
6 70790580
6 70790611
6 70790693
6 70790783
6 70790792
6 70790884
6 70790945
6 70790976
6 70790977
6 70791199
6 70791311
6 70791314
6 70791315
6 70791435
6 70791450
6 70791470
6 70791494
6 70791563
6 70791641
6 70791650
6 70792921
6 70792937
6 70792945
6 70792973
6 70793351
6 70793364
6 70793388
6 70793571
6 70793607
6 70793678
6 70793788
6 70794117
6 70794167
6 70794494
6 70794618
6 70794622
6 70794773
6 70794789
6 70794880
6 70795251
6 70795434
6 70797579
6 70798764
6 70799153
6 70803927
6 70805266
6 70805705
6 70805835
6 70805901
6 70806767
6 70807402
6 70808981
6 70810213
6 70810648
6 70813261
6 70813603
6 70815036
6 70815099
6 70815843
6 70817286
6 70818298
6 70818339
6 70819837
6 70820049
6 70820057
6 70820380
6 70820862
6 70821032
6 70822404
6 70822483
6 70822604
6 70822701
6 70822818
6 70822848
6 70822858
6 70822943
6 70822954
6 70823008
6 70823399
6 70823632
6 70823921
6 70823961
6 70824183
6 70824250
6 70824330
6 70824390
6 70824411
6 70824665
6 70824723
6 70824822
6 70824845
6 70824872
6 70824927
6 70824957
6 70825045
6 70825397
6 70825632
6 70826193
6 70826416
6 70826615
6 70826633
6 70826634
6 70826649
6 70826655
6 70826785
6 70826921
6 70826924
6 70827023
6 70827117
6 70827404
6 70827552
6 70827865
6 70828155
6 70828272
6 70828403
6 70828578
6 70828790
6 70828901
6 70828951
6 70829092
6 70829131
6 70829224
6 70829838
6 70830564
6 70830622
6 70831111
6 70831773
6 70834101
6 70834331
6 70834706
6 70835040
6 70836732
6 70837144
6 70840935
6 70841804
6 70844759
6 70845763
6 70846364
6 70847029
6 70849597
6 70850867
6 70850994
6 70852497
6 70853183
6 70853400
6 70854102
6 70854394
6 70854874
6 70855134
6 70855357
6 70856966
6 70859073
6 70860118
6 70861025
6 70861312
6 70861440
6 70862553
6 70862827
6 70863501
6 70865919
6 70866350
6 70866477
6 70867497
6 70868126
6 70871085
6 70871229
6 70871651
6 70871677
6 70872977
6 70873776
6 70874503
6 70875088
6 70875396
6 70875774
6 70876027
6 70876547
6 70876833
6 70877223
6 70877482
6 70878987
6 70879987
6 70881146
6 70881632
6 70883011
6 70884250
6 70884459
6 70886742
6 70887968
6 70888718
6 70890158
6 70892826
6 70893382
6 70893702
6 70894951
6 70895225
6 70895701
6 70897392
6 70898237
6 70899409
6 70899436
6 70902200
6 70902649
6 70902770
6 70904468
6 70904931
6 70906233
6 70907477
6 70908862
6 70910748
6 70911504
6 70911616
6 70912121
6 70912222
6 70912703
6 70914522
6 70914641
6 70915500
6 70915555
6 70915640
6 70918727
6 70919027
6 70919305
6 70919731
6 70920530
6 70920630
6 70920943
6 70921708
6 70922110
6 70924422
6 70924616
6 70925496
6 70926625
6 70927385
6 70927835
6 70928787
6 70930163
6 70930325
6 70930669
6 70930825
6 70932101
6 70932904
6 70933455
6 70934101
6 70935236
6 70935315
6 70936673
6 70937343
6 70937694
6 70938207
6 70939382
6 70940024
6 70943050
6 70948493
6 70949238
6 70950514
6 70952938
6 70953281
6 70954422
6 70955623
6 70955649
6 70956636
6 70959580
6 70959897
6 70960348
6 70960597
6 70961512
6 70966304
6 70966341
6 70966437
6 70968189
6 70968255
6 70968524
6 70968652
6 70969984
6 70971881
6 70971882
6 70972217
6 70972587
6 70974103
6 70974803
6 70975254
6 70975844
6 70976147
6 70977229
6 70977292
6 70977474
6 70977599
6 70978405
6 70979131
6 70979473
6 70981014
6 70981478
6 70981814
6 70985646
6 70986191
6 70986664
6 70992139
6 70993167
6 70996176
6 70997198
6 70997583
6 70998041
6 70998624
6 70999938
6 71000612
6 71001335
6 71001476
6 71002575
6 71004300
6 71007005
6 71008668
6 71008752
6 71008794
6 71009464
6 71010304
6 71012954
6 71013148
6 71014044
6 71014706
6 71021905
6 71022394
6 71022409
6 71022410
6 71022930
6 71024411
6 71024650
6 71026267
6 71028209
6 71028406
6 71033889
6 71034098
6 71035859
6 71036046
6 71036235
6 71036712
6 71036737
6 71036759
6 71037111
6 71037118
6 71037159
6 71037323
6 71037824
6 71039016
6 71039157
6 71039236
6 71039275
6 71039384
6 71039644
6 71039877
6 71040465
6 71040566
6 71040657
6 71040658
6 71040668
6 71040778
6 71040896
6 71040944
6 71041282
6 71041303
6 71041435
6 71041527
6 71041660
6 71041688
6 71041997
6 71042966
6 71042976
6 71042982
6 71043512
6 71043536
6 71043586
6 71043634
6 71044157
6 71044341
6 71044513
6 71044672
6 71044701
6 71044742
6 71044753
6 71044839
6 71044907
6 71044917
6 71044968
6 71045361
6 71045398
6 71045446
6 71047121
6 71047548
6 71047580
6 71047632
6 71047802
6 71048185
6 71048216
6 71048366
6 71048449
6 71048565
6 71048699
6 71048929
6 71049075
6 71049271
6 71049327
6 71049342
6 71050582
6 71051024
6 71051181
6 71051265
6 71051340
6 71051610
6 71051698
6 71051781
6 71051785
6 71051841
6 71051859
6 71051894
6 71051938
6 71052247
6 71052663
6 71052759
6 71052942
6 71053132
6 71053160
6 71053552
6 71053589
6 71053964
6 71054003
6 71054364
6 71054654
6 71054779
6 71054875
6 71055466
6 71055538
6 71055637
6 71055638
6 71055686
6 71055690
6 71055708
6 71055735
6 71055743
6 71055855
6 71056057
6 71056133
6 71056325
6 71056363
6 71056397
6 71056507
6 71056969
6 71057086
6 71058980
6 71059085
6 71059107
6 71059156
6 71059238
6 71059259
6 71059284
6 71059466
6 71059640
6 71059814
6 71059951
6 71060055
6 71060066
6 71060444
6 71060600
6 71060672
6 71060741
6 71060856
6 71060952
6 71061171
6 71061695
6 71062574
6 71062620
6 71063232
6 71063337
6 71063540
6 71063640
6 71064024
6 71064032
6 71064573
6 71064596
6 71065264
6 71065919
6 71066186
6 71066540
6 71066587
6 71066669
6 71066701
6 71066781
6 71066898
6 71066929
6 71067468
6 71068389
6 71069891
6 71070086
6 71070150
6 71070930
6 71074048
6 71074079
6 71074157
6 71074744
6 71075164
6 71075316
6 71075378
6 71076141
6 71076154
6 71076284
6 71076759
6 71076762
6 71076824
6 71076834
6 71076999
6 71077036
6 71077259
6 71077325
6 71077370
6 71077380
6 71078757
6 71079177
6 71079770
6 71079966
6 71080243
6 71080574
6 71080863
6 71081075
6 71081957
6 71082655
6 71083305
6 71083493
6 71084619
6 71084661
6 71084954
6 71085188
6 71085240
6 71085371
6 71085878
6 71086793
6 71087090
6 71087414
6 71087550
6 71087609
6 71087687
6 71089927
6 71090453
6 71091625
6 71091719
6 71091763
6 71093448
6 71093560
6 71093750
6 71093968
6 71095559
6 71096103
6 71096106
6 71096473
6 71096632
6 71096821
6 71096902
6 71097024
6 71097126
6 71097334
6 71098309
6 71098437
6 71098680
6 71098719
6 71099254
6 71100518
6 71100885
6 71101686
6 71101709
6 71102201
6 71102680
6 71102918
6 71104732
6 71106409
6 71106816
6 71106817
6 71108215
6 71108260
6 71108395
6 71108597
6 71110443
6 71110539
6 71110801
6 71111167
6 71112233
6 71112490
6 71112650
6 71112676
6 71113285
6 71116548
6 71118582
6 71118616
6 71118767
6 71119125
6 71119213
6 71119305
6 71122987
6 71123083
6 71123943
6 71124279
6 71125340
6 71125413
6 71125414
6 71125460
6 71125483
6 71125574
6 71125798
6 71125821
6 71126203
6 71126315
6 71126348
6 71126495
6 71126609
6 71126700
6 71126737
6 71126768
6 71126847
6 71126939
6 71126961
6 71127933
6 71128301
6 71128347
6 71128475
6 71128539
6 71128595
6 71128749
6 71128790
6 71128939
6 71128941
6 71128969
6 71129005
6 71129030
6 71129281
6 71129391
6 71129421
6 71129435
6 71129760
6 71130012
6 71130090
6 71130166
6 71130325
6 71130352
6 71130407
6 71130414
6 71130503
6 71130644
6 71130736
6 71130743
6 71130963
6 71131036
6 71131522
6 71131829
6 71134951
6 71135131
6 71135757
6 71135904
6 71136782
6 71136826
6 71139674
6 71141186
6 71141284
6 71142329
6 71143812
6 71143980
6 71144286
6 71144298
6 71145026
6 71145087
6 71145278
6 71145296
6 71145376
6 71145442
6 71145663
6 71145699
6 71145701
6 71145848
6 71146640
6 71146678
6 71146906
6 71147031
6 71147058
6 71147111
6 71147340
6 71147355
6 71147365
6 71148020
6 71148053
6 71148271
6 71148531
6 71148567
6 71149993
6 71150382
6 71151555
6 71152640
6 71153073
6 71153077
6 71156358
6 71157531
6 71157825
6 71158437
6 71159195
6 71159340
6 71160496
6 71160598
6 71160639
6 71160800
6 71160904
6 71161038
6 71161089
6 71161255
6 71161309
6 71161465
6 71161542
6 71161768
6 71162088
6 71162272
6 71162285
6 71162296
6 71162368
6 71162373
6 71162461
6 71162480
6 71162512
6 71162590
6 71164468
6 71164639
6 71164766
6 71164957
6 71165295
6 71165908
6 71165975
6 71165987
6 71165997
6 71166097
6 71166126
6 71166284
6 71166288
6 71166336
6 71166490
6 71166619
6 71166898
6 71166915
6 71166940
6 71167000
6 71167010
6 71167033
6 71167058
6 71167224
6 71167231
6 71167296
6 71167458
6 71167499
6 71167598
6 71167661
6 71167738
6 71167837
6 71167902
6 71168015
6 71168086
6 71168094
6 71168253
6 71168458
6 71168495
6 71168623
6 71168717
6 71168721
6 71169372
6 71170183
6 71170203
6 71171300
6 71171580
6 71171598
6 71172282
6 71172941
6 71175947
6 71176674
6 71176832
6 71177082
6 71177947
6 71178118
6 71178490
6 71179063
6 71179414
6 71179953
6 71180318
6 71181629
6 71182771
6 71182904
6 71182933
6 71183377
6 71183926
6 71184886
6 71185264
6 71186241
6 71186454
6 71186487
6 71187144
6 71187260
6 71188661
6 71189643
6 71189744
6 71190063
6 71190792
6 71191136
6 71191460
6 71191893
6 71191903
6 71191935
6 71192179
6 71192210
6 71192334
6 71192604
6 71192732
6 71194487
6 71194535
6 71195022
6 71195115
6 71195256
6 71195392
6 71195451
6 71195477
6 71195639
6 71195800
6 71195831
6 71196211
6 71196317
6 71196827
6 71196840
6 71196849
6 71196850
6 71196852
6 71197381
6 71197449
6 71197776
6 71197932
6 71197938
6 71198074
6 71198110
6 71198135
6 71198256
6 71198375
6 71198397
6 71198402
6 71198476
6 71198508
6 71198685
6 71198741
6 71198974
6 71199465
6 71199654
6 71199717
6 71199813
6 71199969
6 71200034
6 71200340
6 71200501
6 71200969
6 71201334
6 71204864
6 71204895
6 71204913
6 71204971
6 71205103
6 71205413
6 71205429
6 71205443
6 71206230
6 71206231
6 71206321
6 71206377
6 71206407
6 71206655
6 71206787
6 71206961
6 71206985
6 71207495
6 71208344
6 71208459
6 71208472
6 71209065
6 71209359
6 71209721
6 71209804
6 71212037
6 71212188
6 71212190
6 71212839
6 71212999
6 71213000
6 71213017
6 71213048
6 71213061
6 71213084
6 71213132
6 71213133
6 71213134
6 71213147
6 71213157
6 71213161
6 71213262
6 71213340
6 71213499
6 71213562
6 71213585
6 71213596
6 71213661
6 71213777
6 71213814
6 71213818
6 71213894
6 71214177
6 71214225
6 71214566
6 71214786
6 71214895
6 71214974
6 71215696
6 71216135
6 71216225
6 71217780
6 71218061
6 71218247
6 71218766
6 71218791
6 71218985
6 71219225
6 71219291
6 71219361
6 71219403
6 71219481
6 71219502
6 71219641
6 71219644
6 71219870
6 71219898
6 71219909
6 71220044
6 71220183
6 71220320
6 71220526
6 71220692
6 71220775
6 71220796
6 71220851
6 71221100
6 71221104
6 71221109
6 71221110
6 71221126
6 71221205
6 71221239
6 71221253
6 71221269
6 71221414
6 71221508
6 71221530
6 71221551
6 71221557
6 71221622
6 71221748
6 71221809
6 71221845
6 71221949
6 71221965
6 71222031
6 71222277
6 71222942
6 71222994
6 71223006
6 71223081
6 71223843
6 71224016
6 71224227
6 71224314
6 71224711
6 71224801
6 71224930
6 71224989
6 71225092
6 71225354
6 71225489
6 71225562
6 71225726
6 71225731
6 71225735
6 71226102
6 71226200
6 71226204
6 71227012
6 71227029
6 71227048
6 71227130
6 71227377
6 71227445
6 71227531
6 71227543
6 71227695
6 71227810
6 71227836
6 71227861
6 71227866
6 71227896
6 71227919
6 71227921
6 71227946
6 71227947
6 71228028
6 71228047
6 71228070
6 71228235
6 71228269
6 71228420
6 71228635
6 71228821
6 71228984
6 71229062
6 71229121
6 71229134
6 71229392
6 71229400
6 71229504
6 71229616
6 71230020
6 71230631
6 71230710
6 71231005
6 71231011
6 71231023
6 71231188
6 71231189
6 71231196
6 71231208
6 71231218
6 71231464
6 71231581
6 71231678
6 71231721
6 71231723
6 71231753
6 71231793
6 71231878
6 71231920
6 71231962
6 71231963
6 71232027
6 71232100
6 71232117
6 71232328
6 71232385
6 71232439
6 71232555
6 71232575
6 71232696
6 71232705
6 71232757
6 71232844
6 71232958
6 71232983
6 71233025
6 71233056
6 71233070
6 71233100
6 71233395
6 71233431
6 71233538
6 71233568
6 71233574
6 71233600
6 71233717
6 71233761
6 71233825
6 71234575
6 71234850
6 71234867
6 71235398
6 71235608
6 71235840
6 71237676
6 71238553
6 71239631
6 71239821
6 71240082
6 71240756
6 71241819
6 71242110
6 71242631
6 71246312
6 71246540
6 71246585
6 71246748
6 71248111
6 71248887
6 71252260
6 71252572
6 71252594
6 71252650
6 71252994
6 71253594
6 71254616
6 71256019
6 71260337
6 71266247
6 71266692
6 71267085
6 71267154
6 71267266
6 71267901
6 71270610
6 71271753
6 71272056
6 71273452
6 71274017
6 71274940
6 71276363
6 71277288
6 71278566
6 71279247
6 71279970
6 71280292
6 71280999
6 71281185
6 71282579
6 71283721
6 71283788
6 71284135
6 71284665
6 71286224
6 71287020
6 71288034
6 71289262
6 71290589
6 71291113
6 71291498
6 71293621
6 71293783
6 71294471
6 71296000
6 71296547
6 71296988
6 71297903
6 71299855
6 71301601
6 71301842
6 71304028
6 71304592
6 71305377
6 71309788
6 71313841
6 71313928
6 71314429
6 71315674
6 71315707
6 71316016
6 71316213
6 71316255
6 71316283
6 71316678
6 71318391
6 71318503
6 71320477
6 71321672
6 71322867
6 71322894
6 71323377
6 71323767
6 71324325
6 71324649
6 71324975
6 71325842
6 71326099
6 71326132
6 71326534
6 71328358
6 71328831
6 71329176
6 71330120
6 71330329
6 71331102
6 71332881
6 71332927
6 71332986
6 71333544
6 71333696
6 71334599
6 71334614
6 71335143
6 71335363
6 71335552
6 71335726
6 71336472
6 71337122
6 71337381
6 71337763
6 71338011
6 71338406
6 71339206
6 71339334
6 71339358
6 71339425
6 71339568
6 71340366
6 71340415
6 71340528
6 71340613
6 71340706
6 71340718
6 71340840
6 71340910
6 71341208
6 71341497
6 71341788
6 71342113
6 71342237
6 71342474
6 71343338
6 71343590
6 71343607
6 71343774
6 71344533
6 71345220
6 71345379
6 71345551
6 71346170
6 71346391
6 71346839
6 71347758
6 71351345
6 71351476
6 71351709
6 71351934
6 71352163
6 71352255
6 71354254
6 71355111
6 71356498
6 71357392
6 71357545
6 71357871
6 71358755
6 71359493
6 71360368
6 71360802
6 71360831
6 71361597
6 71361613
6 71361854
6 71363545
6 71363585
6 71363953
6 71364022
6 71364225
6 71365903
6 71366541
6 71366888
6 71367220
6 71367716
6 71367803
6 71368035
6 71368036
6 71368790
6 71369754
6 71369920
6 71370055
6 71370318
6 71371706
6 71371799
6 71372035
6 71372470
6 71372917
6 71373608
6 71373913
6 71373944
6 71374438
6 71374572
6 71375164
6 71375475
6 71375705
6 71376349
6 71376407
6 71376592
6 71377100
6 71377125
6 71377293
6 71378109
6 71378376
6 71379089
6 71380407
6 71380865
6 71383119
6 71383145
6 71383184
6 71383468
6 71383485
6 71383692
6 71385295
6 71385445
6 71385912
6 71386321
6 71386536
6 71386883
6 71387423
6 71387917
6 71388185
6 71388261
6 71388470
6 71388979
6 71389101
6 71389380
6 71389974
6 71391876
6 71392367
6 71393000
6 71393104
6 71393580
6 71394528
6 71394845
6 71395169
6 71395683
6 71396242
6 71398789
6 71400485
6 71401185
6 71401601
6 71402042
6 71402129
6 71402382
6 71402831
6 71402898
6 71402948
6 71403018
6 71403159
6 71403296
6 71403628
6 71403939
6 71404205
6 71405085
6 71405921
6 71406306
6 71406422
6 71406974
6 71407331
6 71407795
6 71408708
6 71408822
6 71410341
6 71410343
6 71410497
6 71411452
6 71412004
6 71412017
6 71412250
6 71412867
6 71413255
6 71413317
6 71414515
6 71414677
6 71414695
6 71414895
6 71415646
6 71415970
6 71417011
6 71417710
6 71419853
6 71420663
6 71422983
6 71424389
6 71424391
6 71424521
6 71425889
6 71426207
6 71427290
6 71427767
6 71428115
6 71428127
6 71428342
6 71428593
6 71428675
6 71428841
6 71428884
6 71429206
6 71429862
6 71432117
6 71432304
6 71432503
6 71432533
6 71433257
6 71433377
6 71433463
6 71433841
6 71433923
6 71434025
6 71434074
6 71434150
6 71434390
6 71434518
6 71434832
6 71435402
6 71435530
6 71435582
6 71435705
6 71436082
6 71436249
6 71437425
6 71437892
6 71438012
6 71438072
6 71440945
6 71442349
6 71442390
6 71442604
6 71442733
6 71443068
6 71443256
6 71443518
6 71444229
6 71444239
6 71444315
6 71444426
6 71445160
6 71445452
6 71445957
6 71446265
6 71447310
6 71448119
6 71448775
6 71451462
6 71451507
6 71452492
6 71452615
6 71453549
6 71454268
6 71454743
6 71454786
6 71455136
6 71455155
6 71455221
6 71455431
6 71455719
6 71455837
6 71455996
6 71456037
6 71456074
6 71456127
6 71456446
6 71456525
6 71458326
6 71458364
6 71458939
6 71459112
6 71459299
6 71459454
6 71459502
6 71460033
6 71460325
6 71460650
6 71460964
6 71460976
6 71461292
6 71461376
6 71461486
6 71461924
6 71462148
6 71462445
6 71462452
6 71463339
6 71464157
6 71464391
6 71465603
6 71466381
6 71466599
6 71466664
6 71466967
6 71467447
6 71467482
6 71467556
6 71468047
6 71468091
6 71468137
6 71468227
6 71468515
6 71468783
6 71468982
6 71469005
6 71469056
6 71469063
6 71469102
6 71469121
6 71469335
6 71469375
6 71469491
6 71469783
6 71469925
6 71470041
6 71470097
6 71470176
6 71470210
6 71470211
6 71470310
6 71470388
6 71470419
6 71470436
6 71470463
6 71470497
6 71470547
6 71470631
6 71470644
6 71471300
6 71471526
6 71471604
6 71471702
6 71472005
6 71472037
6 71472073
6 71472120
6 71472208
6 71472250
6 71472315
6 71472382
6 71472446
6 71472469
6 71472512
6 71472522
6 71472532
6 71472564
6 71472596
6 71472602
6 71472644
6 71472697
6 71472710
6 71472732
6 71472805
6 71472809
6 71472813
6 71472865
6 71473007
6 71473204
6 71473278
6 71473381
6 71473464
6 71473496
6 71473501
6 71473573
6 71473700
6 71473853
6 71473914
6 71473984
6 71474242
6 71474382
6 71474439
6 71474768
6 71474864
6 71474904
6 71474931
6 71475132
6 71475194
6 71475353
6 71475382
6 71475503
6 71475505
6 71475678
6 71475726
6 71476087
6 71476095
6 71476332
6 71476376
6 71476378
6 71476381
6 71476412
6 71476431
6 71476441
6 71476570
6 71476572
6 71476663
6 71476667
6 71476701
6 71476702
6 71476704
6 71476978
6 71477070
6 71477116
6 71477219
6 71477380
6 71477407
6 71477415
6 71477450
6 71477472
6 71477528
6 71477535
6 71477551
6 71477601
6 71477603
6 71477748
6 71477807
6 71477816
6 71477852
6 71477993
6 71478078
6 71478201
6 71478319
6 71478323
6 71478342
6 71478343
6 71478426
6 71478460
6 71479234
6 71479257
6 71479718
6 71479824
6 71480053
6 71480940
6 71480973
6 71481041
6 71482280
6 71482324
6 71482358
6 71482440
6 71482615
6 71483288
6 71483334
6 71483600
6 71483775
6 71483786
6 71483839
6 71483863
6 71483924
6 71484079
6 71484668
6 71484842
6 71484951
6 71485300
6 71485404
6 71486392
6 71486549
6 71486713
6 71487070
6 71487544
6 71488377
6 71488677
6 71488858
6 71489447
6 71489495
6 71489596
6 71490169
6 71490348
6 71490533
6 71490639
6 71490945
6 71491178
6 71491217
6 71491523
6 71491648
6 71491731
6 71492123
6 71492328
6 71492413
6 71492857
6 71493104
6 71493114
6 71493166
6 71493256
6 71493341
6 71493424
6 71493657
6 71493751
6 71493797
6 71493800
6 71494054
6 71494277
6 71494308
6 71494372
6 71494461
6 71494464
6 71494496
6 71494548
6 71494551
6 71494696
6 71494719
6 71494957
6 71495307
6 71495436
6 71495486
6 71495572
6 71495747
6 71495866
6 71496172
6 71496251
6 71496323
6 71496377
6 71496620
6 71497179
6 71497693
6 71498016
6 71498454
6 71498554
6 71498589
6 71498591
6 71498617
6 71498668
6 71498722
6 71498729
6 71498736
6 71498787
6 71498792
6 71498845
6 71498868
6 71499227
6 71499231
6 71499295
6 71499298
6 71499299
6 71499323
6 71499344
6 71499529
6 71499592
6 71499646
6 71499665
6 71499675
6 71499788
6 71499903
6 71499925
6 71499927
6 71500341
6 71500354
6 71500356
6 71500464
6 71500503
6 71500509
6 71500621
6 71500742
6 71500855
6 71500890
6 71501566
6 71501594
6 71501595
6 71501678
6 71501698
6 71501719
6 71501816
6 71501926
6 71501963
6 71501992
6 71502037
6 71502065
6 71502075
6 71502081
6 71502188
6 71502207
6 71502213
6 71502520
6 71502573
6 71502596
6 71502608
6 71502630
6 71503093
6 71503113
6 71503349
6 71503350
6 71503376
6 71503443
6 71503452
6 71503459
6 71503773
6 71503775
6 71503824
6 71503842
6 71503851
6 71503859
6 71503880
6 71503886
6 71503930
6 71504038
6 71504065
6 71504081
6 71504108
6 71504112
6 71504134
6 71504188
6 71504237
6 71504254
6 71504657
6 71504666
6 71504713
6 71504723
6 71504732
6 71504740
6 71504805
6 71504917
6 71504920
6 71504936
6 71505020
6 71505090
6 71505159
6 71505229
6 71505359
6 71505482
6 71505526
6 71505773
6 71505793
6 71505905
6 71506140
6 71506192
6 71506202
6 71506275
6 71506346
6 71506365
6 71506382
6 71506478
6 71506509
6 71506541
6 71506707
6 71506784
6 71506877
6 71506880
6 71506916
6 71506929
6 71507038
6 71507109
6 71507114
6 71507115
6 71507135
6 71507164
6 71507233
6 71507247
6 71507279
6 71507335
6 71507542
6 71507592
6 71507638
6 71507818
6 71507820
6 71507832
6 71507834
6 71507946
6 71507960
6 71508006
6 71508052
6 71508155
6 71508180
6 71508409
6 71508436
6 71508521
6 71508889
6 71509060
6 71509336
6 71509435
6 71509854
6 71509870
6 71511713
6 71512070
6 71512365
6 71512854
6 71512926
6 71513143
6 71513184
6 71513628
6 71513638
6 71513701
6 71513732
6 71513849
6 71516178
6 71516817
6 71516882
6 71517081
6 71517282
6 71517358
6 71517992
6 71518136
6 71518613
6 71518614
6 71518623
6 71519772
6 71520605
6 71521184
6 71521706
6 71524263
6 71524276
6 71524437
6 71524728
6 71525083
6 71525167
6 71525200
6 71525290
6 71525433
6 71525448
6 71525499
6 71525512
6 71525726
6 71525756
6 71525900
6 71526025
6 71526058
6 71526306
6 71526406
6 71526709
6 71526725
6 71526783
6 71526812
6 71526835
6 71526990
6 71526996
6 71527043
6 71527327
6 71527461
6 71527559
6 71527623
6 71527761
6 71528000
6 71528057
6 71528139
6 71528365
6 71528460
6 71528558
6 71529163
6 71530028
6 71530054
6 71530658
6 71531499
6 71531860
6 71533781
6 71534615
6 71534715
6 71536607
6 71537164
6 71537320
6 71537421
6 71537433
6 71537583
6 71537601
6 71537602
6 71537995
6 71538015
6 71538381
6 71538994
6 71539045
6 71539066
6 71539224
6 71539225
6 71540738
6 71541005
6 71541156
6 71541256
6 71541287
6 71541516
6 71542437
6 71542772
6 71542784
6 71542937
6 71542950
6 71543021
6 71543137
6 71543432
6 71543520
6 71543674
6 71543741
6 71543743
6 71543763
6 71543780
6 71544013
6 71544124
6 71544196
6 71544217
6 71544218
6 71544231
6 71544237
6 71544329
6 71544403
6 71544416
6 71544548
6 71544586
6 71544863
6 71545025
6 71545028
6 71545319
6 71545638
6 71545708
6 71545941
6 71546013
6 71546141
6 71546191
6 71546448
6 71546574
6 71546643
6 71546713
6 71547066
6 71547812
6 71547932
6 71548156
6 71550241
6 71550626
6 71550629
6 71550783
6 71550974
6 71551193
6 71551195
6 71551274
6 71551351
6 71551520
6 71551526
6 71551572
6 71551575
6 71551630
6 71551733
6 71551744
6 71551789
6 71551855
6 71551885
6 71551893
6 71551908
6 71551956
6 71552017
6 71552150
6 71552171
6 71552275
6 71552331
6 71552353
6 71552434
6 71552453
6 71552491
6 71552498
6 71552499
6 71552618
6 71552635
6 71552730
6 71553151
6 71553166
6 71553247
6 71553263
6 71553297
6 71553307
6 71553377
6 71553381
6 71553453
6 71553516
6 71553574
6 71553589
6 71553612
6 71553718
6 71553777
6 71553948
6 71554100
6 71554116
6 71554267
6 71554374
6 71554420
6 71554431
6 71554460
6 71554512
6 71554586
6 71554596
6 71554664
6 71554746
6 71554773
6 71554916
6 71555230
6 71555254
6 71555368
6 71555409
6 71557586
6 71557730
6 71558086
6 71558715
6 71558806
6 71558944
6 71560064
6 71560603
6 71560829
6 71561576
6 71561713
6 71561756
6 71561849
6 71561906
6 71561956
6 71562097
6 71562156
6 71562181
6 71562926
6 71563034
6 71563045
6 71563136
6 71563254
6 71563311
6 71563315
6 71563702
6 71563995
6 71564036
6 71564089
6 71564325
6 71564384
6 71564564
6 71564600
6 71564617
6 71564702
6 71564772
6 71564773
6 71564796
6 71564800
6 71564833
6 71564890
6 71564963
6 71565031
6 71565183
6 71565299
6 71565333
6 71565672
6 71565790
6 71565962
6 71566050
6 71566184
6 71566233
6 71566296
6 71566422
6 71566488
6 71566800
6 71566879
6 71566905
6 71566934
6 71566945
6 71566962
6 71566988
6 71567158
6 71567318
6 71567601
6 71567910
6 71567986
6 71567989
6 71568029
6 71568046
6 71568109
6 71568192
6 71568262
6 71568284
6 71568540
6 71568545
6 71568653
6 71568654
6 71568750
6 71568994
6 71568997
6 71569030
6 71569138
6 71569173
6 71569184
6 71569210
6 71569231
6 71569296
6 71569461
6 71569579
6 71569583
6 71569585
6 71569616
6 71569623
6 71569680
6 71569768
6 71569905
6 71569925
6 71569955
6 71570064
6 71570205
6 71570220
6 71570243
6 71570244
6 71570315
6 71570325
6 71570370
6 71570421
6 71570547
6 71570615
6 71570662
6 71570688
6 71570714
6 71570880
6 71570984
6 71571118
6 71571174
6 71571188
6 71571281
6 71571306
6 71571393
6 71571611
6 71571673
6 71571904
6 71571977
6 71571984
6 71572032
6 71572925
6 71573366
6 71573723
6 71573776
6 71577411
6 71577474
6 71577561
6 71577805
6 71578470
6 71578560
6 71579827
6 71579901
6 71579990
6 71579991
6 71580519
6 71580626
6 71580690
6 71582022
6 71582343
6 71582464
6 71582613
6 71582717
6 71585268
6 71587605
6 71588223
6 71588848
6 71589282
6 71589334
6 71589866
6 71589961
6 71590349
6 71590551
6 71591190
6 71591567
6 71591788
6 71592217
6 71592246
6 71592445
6 71592575
6 71592822
6 71593598
6 71594539
6 71594593
6 71596164
6 71596206
6 71596334
6 71596590
6 71596736
6 71596744
6 71596806
6 71596886
6 71597023
6 71597147
6 71597152
6 71597155
6 71597177
6 71597288
6 71597333
6 71597771
6 71597942
6 71598190
6 71598194
6 71598224
6 71598282
6 71598334
6 71598494
6 71599408
6 71602151
6 71602302
6 71603365
6 71603408
6 71603485
6 71603582
6 71603606
6 71603624
6 71603752
6 71603793
6 71603820
6 71604138
6 71604243
6 71604264
6 71604307
6 71604423
6 71604498
6 71604513
6 71604545
6 71604963
6 71604969
6 71605050
6 71605201
6 71605286
6 71605312
6 71605320
6 71605323
6 71605366
6 71605392
6 71605400
6 71605468
6 71605503
6 71605679
6 71605782
6 71605860
6 71605923
6 71606193
6 71606272
6 71606446
6 71606448
6 71606449
6 71606453
6 71606589
6 71606606
6 71606616
6 71606731
6 71606763
6 71606817
6 71606848
6 71606855
6 71606864
6 71606877
6 71606914
6 71606923
6 71606944
6 71606977
6 71607210
6 71607440
6 71607453
6 71607467
6 71607510
6 71607527
6 71607533
6 71607859
6 71608036
6 71608121
6 71608192
6 71608206
6 71608300
6 71608304
6 71608451
6 71608989
6 71609037
6 71609703
6 71609721
6 71609810
6 71609996
6 71610004
6 71610094
6 71610241
6 71610408
6 71610503
6 71610594
6 71610646
6 71610735
6 71611547
6 71611642
6 71611672
6 71611762
6 71611763
6 71611879
6 71611880
6 71611970
6 71612147
6 71612240
6 71612241
6 71612260
6 71612290
6 71612301
6 71612550
6 71612915
6 71612918
6 71613186
6 71613206
6 71613438
6 71613454
6 71613559
6 71613564
6 71613589
6 71613622
6 71613682
6 71613801
6 71613838
6 71614552
6 71614584
6 71614677
6 71614818
6 71614879
6 71614886
6 71615096
6 71615139
6 71615349
6 71615443
6 71615495
6 71615630
6 71615641
6 71615644
6 71615782
6 71615819
6 71615843
6 71615887
6 71615943
6 71615967
6 71616009
6 71616041
6 71616208
6 71616248
6 71616350
6 71616444
6 71616485
6 71616509
6 71616549
6 71616564
6 71616593
6 71616597
6 71616627
6 71616628
6 71616716
6 71616895
6 71616996
6 71617065
6 71617162
6 71617173
6 71617212
6 71617360
6 71617446
6 71618584
6 71618738
6 71618838
6 71618947
6 71619047
6 71619093
6 71619186
6 71619209
6 71619238
6 71619279
6 71619320
6 71619402
6 71619443
6 71619460
6 71619472
6 71619500
6 71619550
6 71619599
6 71619605
6 71619615
6 71619876
6 71620083
6 71620215
6 71620426
6 71620488
6 71620597
6 71620714
6 71620723
6 71620807
6 71620898
6 71620919
6 71621223
6 71621305
6 71621372
6 71621704
6 71621773
6 71621776
6 71621786
6 71621987
6 71622256
6 71622437
6 71622595
6 71622624
6 71622695
6 71622868
6 71623092
6 71624513
6 71624577
6 71624587
6 71624610
6 71624679
6 71624768
6 71624911
6 71625004
6 71625151
6 71625169
6 71625222
6 71625249
6 71626205
6 71626413
6 71626713
6 71627118
6 71627203
6 71627215
6 71627471
6 71627735
6 71627842
6 71627922
6 71628218
6 71628332
6 71628377
6 71628500
6 71628543
6 71628692
6 71628702
6 71628739
6 71628757
6 71629259
6 71629286
6 71629336
6 71629625
6 71630001
6 71630081
6 71630209
6 71630216
6 71630359
6 71630399
6 71630559
6 71630570
6 71630731
6 71630806
6 71631054
6 71631130
6 71631176
6 71631425
6 71632201
6 71632534
6 71632605
6 71632939
6 71633003
6 71633323
6 71633436
6 71633507
6 71633711
6 71633895
6 71633904
6 71634067
6 71634311
6 71635616
6 71635688
6 71635908
6 71636111
6 71636284
6 71636497
6 71636610
6 71636976
6 71637190
6 71637473
6 71637738
6 71637873
6 71639778
6 71639907
6 71639959
6 71640416
6 71640475
6 71640565
6 71640666
6 71642644
6 71642715
6 71643296
6 71643298
6 71643516
6 71644130
6 71644450
6 71644583
6 71644814
6 71646337
6 71646739
6 71646776
6 71646784
6 71646981
6 71647031
6 71647107
6 71647118
6 71647131
6 71647299
6 71647322
6 71647642
6 71648365
6 71648811
6 71649011
6 71649494
6 71649511
6 71650165
6 71650321
6 71650475
6 71650618
6 71650662
6 71650682
6 71650708
6 71650813
6 71650865
6 71653649
6 71653753
6 71653861
6 71654258
6 71654900
6 71655399
6 71658863
6 71659080
6 71659606
6 71660006
6 71660056
6 71660615
6 71661094
6 71661179
6 71661199
6 71661213
6 71662103
6 71662287
6 71662288
6 71664588
6 71664693
6 71665809
6 71667166
6 71667715
6 71667716
6 71667972
6 71668074
6 71668137
6 71668436
6 71668472
6 71668967
6 71668978
6 71669447
6 71669857
6 71670879
6 71671254
6 71672470
6 71672770
6 71672883
6 71673345
6 71673406
6 71673421
6 71674061
6 71675100
6 71675165
6 71676329
6 71676371
6 71676741
6 71676799
6 71676845
6 71676972
6 71677253
6 71677877
6 71678429
6 71679098
6 71679312
6 71679801
6 71681352
6 71681480
6 71682241
6 71682640
6 71682992
6 71684095
6 71685097
6 71685107
6 71685370
6 71686731
6 71687581
6 71687652
6 71688026
6 71688362
6 71688554
6 71688662
6 71689364
6 71689457
6 71689998
6 71690790
6 71690796
6 71690805
6 71692045
6 71692143
6 71692752
6 71693325
6 71693631
6 71693879
6 71693938
6 71694788
6 71695339
6 71696615
6 71697025
6 71698138
6 71698379
6 71700706
6 71701830
6 71702168
6 71702859
6 71703258
6 71703879
6 71703949
6 71704071
6 71704417
6 71705083
6 71705176
6 71705594
6 71706063
6 71708615
6 71709021
6 71709323
6 71709679
6 71710011
6 71710293
6 71710464
6 71710562
6 71710964
6 71711414
6 71711524
6 71712188
6 71712730
6 71712762
6 71712858
6 71713207
6 71713582
6 71713974
6 71714099
6 71714406
6 71714528
6 71714873
6 71715158
6 71715552
6 71715932
6 71716430
6 71716567
6 71716690
6 71716701
6 71716706
6 71717394
6 71717969
6 71718293
6 71719064
6 71719635
6 71720614
6 71721230
6 71721619
6 71721951
6 71722373
6 71722510
6 71723341
6 71724492
6 71724826
6 71725720
6 71725734
6 71728338
6 71729164
6 71729221
6 71729613
6 71730055
6 71730664
6 71730808
6 71731021
6 71731167
6 71731311
6 71731786
6 71732023
6 71732108
6 71732166
6 71732250
6 71732252
6 71732438
6 71732845
6 71733340
6 71734359
6 71734771
6 71736367
6 71737705
6 71738263
6 71738847
6 71741132
6 71741957
6 71743413
6 71744724
6 71745702
6 71745995
6 71746087
6 71746805
6 71747253
6 71748290
6 71748584
6 71749456
6 71751170
6 71751171
6 71751528
6 71752589
6 71752621
6 71753272
6 71753273
6 71753348
6 71753732
6 71754343
6 71757038
6 71758737
6 71758961
6 71759045
6 71759745
6 71759850
6 71760070
6 71760178
6 71760515
6 71760674
6 71761520
6 71761792
6 71762565
6 71762980
6 71764946
6 71764988
6 71765179
6 71765287
6 71765821
6 71767555
6 71767928
6 71768481
6 71768628
6 71768636
6 71769470
6 71771586
6 71772282
6 71773025
6 71773821
6 71777708
6 71779045
6 71779996
6 71780074
6 71780323
6 71780470
6 71781574
6 71782423
6 71782738
6 71782841
6 71782918
6 71783385
6 71784880
6 71784883
6 71786379
6 71786380
6 71786553
6 71787143
6 71788315
6 71788316
6 71788388
6 71788890
6 71789690
6 71789712
6 71789741
6 71791067
6 71792169
6 71792220
6 71792461
6 71792616
6 71792632
6 71792818
6 71792842
6 71793278
6 71793282
6 71793309
6 71793697
6 71793928
6 71793964
6 71794128
6 71794449
6 71794462
6 71794523
6 71794629
6 71795846
6 71795922
6 71796150
6 71796198
6 71797020
6 71797081
6 71797089
6 71797134
6 71797443
6 71797481
6 71797535
6 71797775
6 71797781
6 71797904
6 71797915
6 71798216
6 71798787
6 71798957
6 71798973
6 71799285
6 71799615
6 71799676
6 71799733
6 71799757
6 71799809
6 71799834
6 71799992
6 71800230
6 71800485
6 71800911
6 71801132
6 71801145
6 71801172
6 71801195
6 71801411
6 71801733
6 71801799
6 71802086
6 71802371
6 71802383
6 71802913
6 71803160
6 71803753
6 71803939
6 71804227
6 71806876
6 71807324
6 71807827
6 71807948
6 71807952
6 71807987
6 71808001
6 71808100
6 71808118
6 71808271
6 71808475
6 71808544
6 71809268
6 71809499
6 71809968
6 71809990
6 71810017
6 71810085
6 71810138
6 71811492
6 71812044
6 71812060
6 71812949
6 71813141
6 71813292
6 71813914
6 71814382
6 71815415
6 71816340
6 71817016
6 71817861
6 71818259
6 71821425
6 71821731
6 71821928
6 71822273
6 71823194
6 71825469
6 71825470
6 71826556
6 71826570
6 71826705
6 71826822
6 71827053
6 71831117
6 71832111
6 71832408
6 71832663
6 71833197
6 71833216
6 71834332
6 71834436
6 71834946
6 71834959
6 71835011
6 71835013
6 71836415
6 71836530
6 71836651
6 71836737
6 71837229
6 71837596
6 71837698
6 71838114
6 71839281
6 71839480
6 71842113
6 71843784
6 71844218
6 71844235
6 71844244
6 71844491
6 71844710
6 71844937
6 71844994
6 71845949
6 71845960
6 71846350
6 71848355
6 71848818
6 71849105
6 71849580
6 71850675
6 71850981
6 71851042
6 71851575
6 71852277
6 71852873
6 71853838
6 71854588
6 71854841
6 71855868
6 71857715
6 71858613
6 71858738
6 71859280
6 71859465
6 71859788
6 71859977
6 71860088
6 71860437
6 71860461
6 71861777
6 71862022
6 71862590
6 71862625
6 71862698
6 71863015
6 71863016
6 71863600
6 71863861
6 71864058
6 71864563
6 71865266
6 71865719
6 71865992
6 71866375
6 71866400
6 71867112
6 71867506
6 71867537
6 71867615
6 71867860
6 71867911
6 71867991
6 71868150
6 71868780
6 71868946
6 71869097
6 71869281
6 71869331
6 71869666
6 71869966
6 71870847
6 71871013
6 71871474
6 71871515
6 71873399
6 71874250
6 71874349
6 71874844
6 71874876
6 71875895
6 71875956
6 71876301
6 71876307
6 71876739
6 71877360
6 71877364
6 71877725
6 71878391
6 71878741
6 71879336
6 71879681
6 71879945
6 71880381
6 71880429
6 71880559
6 71880604
6 71880730
6 71880848
6 71880885
6 71881085
6 71881151
6 71881232
6 71881365
6 71881540
6 71881859
6 71881861
6 71881877
6 71881923
6 71882004
6 71882020
6 71882058
6 71882204
6 71882439
6 71882463
6 71882513
6 71882556
6 71882690
6 71882838
6 71883040
6 71883073
6 71883728
6 71883737
6 71883919
6 71883930
6 71884061
6 71884853
6 71885169
6 71885664
6 71885672
6 71885688
6 71885893
6 71886072
6 71886096
6 71886146
6 71886391
6 71886851
6 71887153
6 71887403
6 71887476
6 71887509
6 71887599
6 71888022
6 71888046
6 71888245
6 71888267
6 71888362
6 71888389
6 71888435
6 71888507
6 71888626
6 71888797
6 71888942
6 71889022
6 71889077
6 71889095
6 71889348
6 71889487
6 71890498
6 71890571
6 71890867
6 71890868
6 71890916
6 71890930
6 71890986
6 71891017
6 71891124
6 71891345
6 71891376
6 71891570
6 71891688
6 71892312
6 71892313
6 71892770
6 71892832
6 71892899
6 71892921
6 71892932
6 71893101
6 71893239
6 71893439
6 71894176
6 71894187
6 71895109
6 71897349
6 71897379
6 71897604
6 71897642
6 71897815
6 71897903
6 71897919
6 71898080
6 71898198
6 71898288
6 71898311
6 71898390
6 71898718
6 71898863
6 71898975
6 71898991
6 71899080
6 71899081
6 71899144
6 71899236
6 71899371
6 71899473
6 71899479
6 71899615
6 71899654
6 71899657
6 71902855
6 71903031
6 71903115
6 71903125
6 71903201
6 71903207
6 71903337
6 71903590
6 71903788
6 71903837
6 71904162
6 71904222
6 71904239
6 71904316
6 71904635
6 71904691
6 71904984
6 71904998
6 71905049
6 71905083
6 71905112
6 71905165
6 71905196
6 71905260
6 71905277
6 71905328
6 71905399
6 71905426
6 71905601
6 71905605
6 71905705
6 71905799
6 71905948
6 71906129
6 71906200
6 71906205
6 71906222
6 71906413
6 71906416
6 71906561
6 71906844
6 71907059
6 71907115
6 71907135
6 71907144
6 71907162
6 71907189
6 71907392
6 71907439
6 71907650
6 71907732
6 71907747
6 71907766
6 71907780
6 71907847
6 71908136
6 71908141
6 71908161
6 71908299
6 71908470
6 71908555
6 71908771
6 71908776
6 71908827
6 71908895
6 71908937
6 71908940
6 71909007
6 71909315
6 71909425
6 71909432
6 71909719
6 71909782
6 71909985
6 71910045
6 71910070
6 71910160
6 71910192
6 71910207
6 71910323
6 71910483
6 71910584
6 71910670
6 71910773
6 71910989
6 71911268
6 71911355
6 71911412
6 71911754
6 71911826
6 71911845
6 71911847
6 71912023
6 71912064
6 71912093
6 71912098
6 71912134
6 71912163
6 71912595
6 71912705
6 71912782
6 71912912
6 71913338
6 71913496
6 71913639
6 71913710
6 71913878
6 71913937
6 71914084
6 71914240
6 71914256
6 71914393
6 71914398
6 71914444
6 71914478
6 71914493
6 71914518
6 71914679
6 71914860
6 71914891
6 71914904
6 71914919
6 71914981
6 71914995
6 71915077
6 71915545
6 71915722
6 71915750
6 71916029
6 71917357
6 71917871
6 71917944
6 71918171
6 71918321
6 71919919
6 71920273
6 71920852
6 71920887
6 71921027
6 71923340
6 71923443
6 71923694
6 71924591
6 71924659
6 71924668
6 71924715
6 71924771
6 71924772
6 71924820
6 71924821
6 71924886
6 71924914
6 71924936
6 71924953
6 71924956
6 71925004
6 71925015
6 71925029
6 71925033
6 71925238
6 71925522
6 71925524
6 71925579
6 71925588
6 71925998
6 71926049
6 71926082
6 71926094
6 71926097
6 71926321
6 71926352
6 71926388
6 71926464
6 71926479
6 71926592
6 71926598
6 71926684
6 71926685
6 71926725
6 71926744
6 71926762
6 71926812
6 71926816
6 71926847
6 71926896
6 71927021
6 71927027
6 71927071
6 71927076
6 71927091
6 71927108
6 71927110
6 71928143
6 71928212
6 71928412
6 71928454
6 71928516
6 71928628
6 71928784
6 71929016
6 71929056
6 71929101
6 71929127
6 71929138
6 71929150
6 71929173
6 71929185
6 71929322
6 71929389
6 71929583
6 71929851
6 71930001
6 71930004
6 71930005
6 71930083
6 71930084
6 71930092
6 71930273
6 71930386
6 71930510
6 71930567
6 71930602
6 71930608
6 71930613
6 71930718
6 71930744
6 71930814
6 71930921
6 71931308
6 71931904
6 71932046
6 71932108
6 71932295
6 71932506
6 71933482
6 71933695
6 71933775
6 71933822
6 71933902
6 71933934
6 71934000
6 71934038
6 71934271
6 71934707
6 71935403
6 71935428
6 71935447
6 71935532
6 71935580
6 71935593
6 71935595
6 71935647
6 71935793
6 71935870
6 71936287
6 71936393
6 71936647
6 71936805
6 71936814
6 71936824
6 71936842
6 71937002
6 71937086
6 71937200
6 71937206
6 71937217
6 71937292
6 71937409
6 71937526
6 71937585
6 71937723
6 71937806
6 71937982
6 71938207
6 71938336
6 71938625
6 71938669
6 71938716
6 71938720
6 71938868
6 71938897
6 71938939
6 71938958
6 71938959
6 71939060
6 71939159
6 71939272
6 71939396
6 71940577
6 71940726
6 71941500
6 71942296
6 71942484
6 71942550
6 71942672
6 71942774
6 71942951
6 71942965
6 71942997
6 71943084
6 71943184
6 71943185
6 71943385
6 71943423
6 71943516
6 71943731
6 71943800
6 71943823
6 71944079
6 71944143
6 71944199
6 71944532
6 71944586
6 71944643
6 71944687
6 71944690
6 71944754
6 71944794
6 71945028
6 71945101
6 71945103
6 71945105
6 71945106
6 71945164
6 71945222
6 71945463
6 71945657
6 71945682
6 71945723
6 71946012
6 71946184
6 71946976
6 71947162
6 71947362
6 71947674
6 71948073
6 71948093
6 71948156
6 71948263
6 71948296
6 71948361
6 71948472
6 71948600
6 71948605
6 71948755
6 71948766
6 71948972
6 71949110
6 71949249
6 71949323
6 71949391
6 71949405
6 71949441
6 71949473
6 71949684
6 71949703
6 71949706
6 71949724
6 71949725
6 71949751
6 71949812
6 71950361
6 71950390
6 71950532
6 71950670
6 71950713
6 71950819
6 71950879
6 71950880
6 71950910
6 71951256
6 71951295
6 71951421
6 71951422
6 71951440
6 71951479
6 71951486
6 71951573
6 71951614
6 71951653
6 71951664
6 71951682
6 71951773
6 71951796
6 71951951
6 71952156
6 71952189
6 71952294
6 71953026
6 71953048
6 71953226
6 71953410
6 71953426
6 71954012
6 71954038
6 71954181
6 71954258
6 71954808
6 71954926
6 71956005
6 71956022
6 71956102
6 71956103
6 71956685
6 71956736
6 71956822
6 71957408
6 71957934
6 71958037
6 71958168
6 71958386
6 71958493
6 71958670
6 71958712
6 71959516
6 71959518
6 71960546
6 71961431
6 71962026
6 71962027
6 71962439
6 71962453
6 71962594
6 71962934
6 71963055
6 71963264
6 71964261
6 71964346
6 71964365
6 71964574
6 71965081
6 71965088
6 71965168
6 71965185
6 71965208
6 71965383
6 71965407
6 71965454
6 71965598
6 71965909
6 71967011
6 71967423
6 71968005
6 71968023
6 71968087
6 71968123
6 71968628
6 71968654
6 71968667
6 71969277
6 71969437
6 71969601
6 71970012
6 71970063
6 71970076
6 71970181
6 71970200
6 71970700
6 71970709
6 71970716
6 71970956
6 71970985
6 71971058
6 71971078
6 71971150
6 71971320
6 71971820
6 71972706
6 71972804
6 71973418
6 71973430
6 71973657
6 71974034
6 71974040
6 71974722
6 71974771
6 71974865
6 71974867
6 71974873
6 71974914
6 71974958
6 71975097
6 71975212
6 71975349
6 71975997
6 71976086
6 71976969
6 71977066
6 71977262
6 71977469
6 71977598
6 71977612
6 71977660
6 71977765
6 71977791
6 71977842
6 71977852
6 71977915
6 71977936
6 71977965
6 71977974
6 71977980
6 71977991
6 71978022
6 71978041
6 71978070
6 71978078
6 71978109
6 71978110
6 71978175
6 71978320
6 71978347
6 71978510
6 71978528
6 71978656
6 71978823
6 71979103
6 71979149
6 71979471
6 71979835
6 71979868
6 71979882
6 71979895
6 71979900
6 71979914
6 71979920
6 71979979
6 71980138
6 71980164
6 71980210
6 71980331
6 71980458
6 71980469
6 71980515
6 71981045
6 71981196
6 71981277
6 71981349
6 71981767
6 71981937
6 71981952
6 71982107
6 71982265
6 71982386
6 71982418
6 71982482
6 71982485
6 71982487
6 71982515
6 71982988
6 71982997
6 71983068
6 71983101
6 71983630
6 71983662
6 71983746
6 71984105
6 71984174
6 71984691
6 71984708
6 71984737
6 71984884
6 71984899
6 71985093
6 71985153
6 71985157
6 71985172
6 71985193
6 71985287
6 71985329
6 71985337
6 71985338
6 71985339
6 71985455
6 71985615
6 71985627
6 71985688
6 71985998
6 71986081
6 71986155
6 71986194
6 71986279
6 71986515
6 71986633
6 71986705
6 71986720
6 71986753
6 71986861
6 71986871
6 71986906
6 71987171
6 71987180
6 71987284
6 71987413
6 71987418
6 71987444
6 71987470
6 71987618
6 71987641
6 71987653
6 71987671
6 71987730
6 71988101
6 71988805
6 71989152
6 71989443
6 71989847
6 71990057
6 71990984
6 71992131
6 71992282
6 71992380
6 71993758
6 71994266
6 71995069
6 71995252
6 71995307
6 71995451
6 71995489
6 71995684
6 71996982
6 71997061
6 71997153
6 71998003
6 71998530
6 71998970
6 71999167
6 71999171
6 71999272
6 72000061
6 72000062
6 72000519
6 72002499
6 72002810
6 72003136
6 72003961
6 72004031
6 72004867
6 72004969
6 72005358
6 72006455
6 72006745
6 72007034
6 72007286
6 72007738
6 72009887
6 72009926
6 72010134
6 72010803
6 72012157
6 72013171
6 72013620
6 72013703
6 72013818
6 72013892
6 72014175
6 72015148
6 72015250
6 72015251
6 72015423
6 72015703
6 72018356
6 72018381
6 72019146
6 72019498
6 72019558
6 72022187
6 72022628
6 72022899
6 72023345
6 72023813
6 72024173
6 72024376
6 72024442
6 72024527
6 72025239
6 72025423
6 72026103
6 72026142
6 72026509
6 72026624
6 72027576
6 72027643
6 72027880
6 72028045
6 72028173
6 72029330
6 72029407
6 72029651
6 72030103
6 72030200
6 72030340
6 72030568
6 72032238
6 72032272
6 72034769
6 72034871
6 72034879
6 72034888
6 72035521
6 72036157
6 72036963
6 72037409
6 72037754
6 72041198
6 72041637
6 72045108
6 72045335
6 72046548
6 72047735
6 72049179
6 72049417
6 72049928
6 72049929
6 72051523
6 72052113
6 72052916
6 72052974
6 72054617
6 72054683
6 72054776
6 72054870
6 72056043
6 72056047
6 72056132
6 72056533
6 72056740
6 72057671
6 72057746
6 72058102
6 72058147
6 72059339
6 72059433
6 72059564
6 72059592
6 72059595
6 72060315
6 72060907
6 72061296
6 72061361
6 72061375
6 72061379
6 72061429
6 72061742
6 72061743
6 72061816
6 72062455
6 72062465
6 72062988
6 72063244
6 72063798
6 72064004
6 72064081
6 72064345
6 72064472
6 72066617
6 72066927
6 72066939
6 72067417
6 72067436
6 72068578
6 72069219
6 72069225
6 72069884
6 72070950
6 72071054
6 72071249
6 72071668
6 72071720
6 72071837
6 72072050
6 72072833
6 72074162
6 72074967
6 72075067
6 72075243
6 72075460
6 72075513
6 72075538
6 72075539
6 72075722
6 72075927
6 72075943
6 72075991
6 72076634
6 72076664
6 72076705
6 72076733
6 72076834
6 72077074
6 72077078
6 72077396
6 72077412
6 72077480
6 72077655
6 72078091
6 72078725
6 72078813
6 72079032
6 72079097
6 72079111
6 72079161
6 72079192
6 72079246
6 72079280
6 72079548
6 72080238
6 72080250
6 72080628
6 72081054
6 72081294
6 72081295
6 72081801
6 72082111
6 72082305
6 72082495
6 72082505
6 72082666
6 72082696
6 72082844
6 72082919
6 72082945
6 72082989
6 72083315
6 72083352
6 72083398
6 72083424
6 72083503
6 72083947
6 72083961
6 72084039
6 72084239
6 72084360
6 72084418
6 72084514
6 72084604
6 72084677
6 72084776
6 72084908
6 72084910
6 72085428
6 72085535
6 72085607
6 72085611
6 72085682
6 72085718
6 72085730
6 72085943
6 72086006
6 72086046
6 72086049
6 72087307
6 72087417
6 72087470
6 72087523
6 72087546
6 72087673
6 72087997
6 72088091
6 72088242
6 72088351
6 72088443
6 72088481
6 72088769
6 72088984
6 72088999
6 72089000
6 72089004
6 72089120
6 72089153
6 72089159
6 72089284
6 72089353
6 72089380
6 72089403
6 72089468
6 72089511
6 72089542
6 72089573
6 72089622
6 72089644
6 72089864
6 72089970
6 72090131
6 72090153
6 72090175
6 72090254
6 72090319
6 72090409
6 72090410
6 72090513
6 72090659
6 72090719
6 72090737
6 72090768
6 72090841
6 72090896
6 72090953
6 72091189
6 72091201
6 72091215
6 72091292
6 72091305
6 72091554
6 72091613
6 72091823
6 72091854
6 72091916
6 72091961
6 72092540
6 72092553
6 72092596
6 72092597
6 72092599
6 72092873
6 72092874
6 72093466
6 72093568
6 72093676
6 72093891
6 72093982
6 72094173
6 72094185
6 72094326
6 72095004
6 72095096
6 72095146
6 72095759
6 72096222
6 72096741
6 72097025
6 72097222
6 72097391
6 72097546
6 72097583
6 72098390
6 72098560
6 72099056
6 72099277
6 72100479
6 72100686
6 72101193
6 72101401
6 72101642
6 72102443
6 72103477
6 72103531
6 72103773
6 72104053
6 72104313
6 72104907
6 72105204
6 72105617
6 72105725
6 72108095
6 72109259
6 72109346
6 72109933
6 72110228
6 72110368
6 72110578
6 72110589
6 72111639
6 72112138
6 72112277
6 72113028
6 72113064
6 72113537
6 72114219
6 72116223
6 72116381
6 72116495
6 72117318
6 72117982
6 72118112
6 72118136
6 72119158
6 72120582
6 72121177
6 72121307
6 72121433
6 72122997
6 72124307
6 72124343
6 72125132
6 72125212
6 72125600
6 72126159
6 72126408
6 72126494
6 72127003
6 72127108
6 72131639
6 72133242
6 72133556
6 72134620
6 72136004
6 72136650
6 72136658
6 72137330
6 72138750
6 72140066
6 72140592
6 72141221
6 72141303
6 72141488
6 72141497
6 72141902
6 72142027
6 72143170
6 72144144
6 72145313
6 72146834
6 72146914
6 72146994
6 72147824
6 72148260
6 72148577
6 72149858
6 72151254
6 72153030
6 72153160
6 72153189
6 72153303
6 72153503
6 72153601
6 72153757
6 72155424
6 72160191
6 72164875
6 72168070
6 72168361
6 72169004
6 72170491
6 72171411
6 72171833
6 72172011
6 72172718
6 72173089
6 72174960
6 72175431
6 72175730
6 72175806
6 72175924
6 72179473
6 72180665
6 72180957
6 72182210
6 72183007
6 72183497
6 72183785
6 72183884
6 72183917
6 72184048
6 72185425
6 72186442
6 72188324
6 72189321
6 72189447
6 72189459
6 72189556
6 72189657
6 72190171
6 72190256
6 72190613
6 72190717
6 72190790
6 72192399
6 72193583
6 72196330
6 72196822
6 72197702
6 72197757
6 72198255
6 72199662
6 72199969
6 72200193
6 72200217
6 72200529
6 72202543
6 72203240
6 72203539
6 72203555
6 72204817
6 72204837
6 72205541
6 72205939
6 72207625
6 72208818
6 72208840
6 72209108
6 72210034
6 72211187
6 72211229
6 72211856
6 72212787
6 72214729
6 72215343
6 72216677
6 72216878
6 72218162
6 72218556
6 72221132
6 72221394
6 72221395
6 72223842
6 72225416
6 72225628
6 72225773
6 72227266
6 72229070
6 72229574
6 72229680
6 72230090
6 72230420
6 72231993
6 72232138
6 72233939
6 72235385
6 72237056
6 72241115
6 72242947
6 72246324
6 72248438
6 72252179
6 72252537
6 72254442
6 72254657
6 72255290
6 72255291
6 72256028
6 72256622
6 72256878
6 72258070
6 72258120
6 72258681
6 72258768
6 72258893
6 72259535
6 72260027
6 72260150
6 72261930
6 72262452
6 72262453
6 72262454
6 72263240
6 72265199
6 72265317
6 72265415
6 72265437
6 72265705
6 72266270
6 72267108
6 72267557
6 72271280
6 72273683
6 72273700
6 72274246
6 72275230
6 72275503
6 72275641
6 72275670
6 72276208
6 72276209
6 72276453
6 72277102
6 72278189
6 72278368
6 72279292
6 72280167
6 72280168
6 72280913
6 72281368
6 72281416
6 72281420
6 72281531
6 72281580
6 72281590
6 72281889
6 72282759
6 72282936
6 72282937
6 72283012
6 72283186
6 72283282
6 72283417
6 72283444
6 72283582
6 72284382
6 72284838
6 72284896
6 72285002
6 72285017
6 72285350
6 72285362
6 72285872
6 72285873
6 72286209
6 72286243
6 72286362
6 72286497
6 72287724
6 72287845
6 72288203
6 72288273
6 72288304
6 72288768
6 72288938
6 72289972
6 72290139
6 72290232
6 72290242
6 72290274
6 72290502
6 72290623
6 72290731
6 72290742
6 72291236
6 72291400
6 72291802
6 72292082
6 72292298
6 72292421
6 72292715
6 72294328
6 72294458
6 72294617
6 72294929
6 72295103
6 72295521
6 72296076
6 72296352
6 72296757
6 72298339
6 72298499
6 72298565
6 72298847
6 72298930
6 72298931
6 72298963
6 72298983
6 72299004
6 72299342
6 72299521
6 72299567
6 72299585
6 72299633
6 72300099
6 72300142
6 72300166
6 72300388
6 72300476
6 72300581
6 72300755
6 72301688
6 72301706
6 72302000
6 72302277
6 72302293
6 72302715
6 72302820
6 72302955
6 72303052
6 72303306
6 72303575
6 72303837
6 72304336
6 72304623
6 72304766
6 72304894
6 72305191
6 72305668
6 72305837
6 72306168
6 72306428
6 72306511
6 72306542
6 72306619
6 72307021
6 72307046
6 72307537
6 72307552
6 72307577
6 72307802
6 72308001
6 72308607
6 72308665
6 72308787
6 72309175
6 72309197
6 72309569
6 72309724
6 72309937
6 72310806
6 72311032
6 72311048
6 72313038
6 72313309
6 72313373
6 72313456
6 72313479
6 72313975
6 72314166
6 72314596
6 72314624
6 72315235
6 72315754
6 72316160
6 72319566
6 72319629
6 72319678
6 72319988
6 72320168
6 72320399
6 72320411
6 72322804
6 72322874
6 72323133
6 72323322
6 72323445
6 72324280
6 72324420
6 72324517
6 72324935
6 72325266
6 72325584
6 72325599
6 72325661
6 72325859
6 72325872
6 72325909
6 72326238
6 72326288
6 72327023
6 72327128
6 72327234
6 72327745
6 72327922
6 72328149
6 72328154
6 72328199
6 72328564
6 72328582
6 72328781
6 72329157
6 72332187
6 72332698
6 72333381
6 72333407
6 72333745
6 72333892
6 72333964
6 72334538
6 72335699
6 72336244
6 72336330
6 72336400
6 72337136
6 72339679
6 72340012
6 72340344
6 72341135
6 72342408
6 72343135
6 72344161
6 72344639
6 72344666
6 72345037
6 72345183
6 72345198
6 72345633
6 72345689
6 72345730
6 72348774
6 72348866
6 72349110
6 72349154
6 72349348
6 72349384
6 72350233
6 72351300
6 72352523
6 72354035
6 72354226
6 72354811
6 72354860
6 72354885
6 72355255
6 72355868
6 72355930
6 72356853
6 72357239
6 72357375
6 72359544
6 72359569
6 72359717
6 72360793
6 72362226
6 72363654
6 72364292
6 72364460
6 72366427
6 72366735
6 72366743
6 72366839
6 72367131
6 72367225
6 72367500
6 72367838
6 72368476
6 72368589
6 72369970
6 72370176
6 72370907
6 72371294
6 72372863
6 72373218
6 72373685
6 72374436
6 72374769
6 72375980
6 72376383
6 72376384
6 72376449
6 72376661
6 72376819
6 72377458
6 72377468
6 72377653
6 72377971
6 72379223
6 72379394
6 72379846
6 72380432
6 72381395
6 72381402
6 72383075
6 72383184
6 72383475
6 72385314
6 72385320
6 72385854
6 72385883
6 72386237
6 72386715
6 72386872
6 72386906
6 72387120
6 72387241
6 72387592
6 72387964
6 72388307
6 72388311
6 72388554
6 72389176
6 72389832
6 72389851
6 72390348
6 72390657
6 72390680
6 72390702
6 72390875
6 72390880
6 72390980
6 72391055
6 72391124
6 72391152
6 72391436
6 72391921
6 72391980
6 72392092
6 72392187
6 72392445
6 72392453
6 72392516
6 72392524
6 72392730
6 72392739
6 72393905
6 72393942
6 72394208
6 72394518
6 72394767
6 72395063
6 72395220
6 72395238
6 72395256
6 72395487
6 72395573
6 72395718
6 72395870
6 72395888
6 72395915
6 72396005
6 72396046
6 72396391
6 72396745
6 72396833
6 72396920
6 72396936
6 72396942
6 72397038
6 72397494
6 72397531
6 72397700
6 72397704
6 72398259
6 72398326
6 72398327
6 72398506
6 72398820
6 72398831
6 72399456
6 72399458
6 72399472
6 72399494
6 72399618
6 72399812
6 72400058
6 72400178
6 72400683
6 72400685
6 72400711
6 72400751
6 72400773
6 72400816
6 72400967
6 72400985
6 72401098
6 72401244
6 72401260
6 72401275
6 72401390
6 72401562
6 72402127
6 72402136
6 72402299
6 72402621
6 72402633
6 72402838
6 72402870
6 72402873
6 72402910
6 72402923
6 72402934
6 72403019
6 72403033
6 72403685
6 72403693
6 72403741
6 72403792
6 72403849
6 72404611
6 72404992
6 72405035
6 72405053
6 72405118
6 72405245
6 72405268
6 72405652
6 72405805
6 72406292
6 72406362
6 72406780
6 72407290
6 72407482
6 72407492
6 72407531
6 72407569
6 72407602
6 72407603
6 72408581
6 72408653
6 72408804
6 72408985
6 72409165
6 72409506
6 72409507
6 72409724
6 72409815
6 72409844
6 72409854
6 72409900
6 72409985
6 72410018
6 72410280
6 72410323
6 72410638
6 72410699
6 72410751
6 72410807
6 72410963
6 72411059
6 72411103
6 72411531
6 72411574
6 72411678
6 72411717
6 72411728
6 72412117
6 72412211
6 72412332
6 72412524
6 72412726
6 72412727
6 72412803
6 72412838
6 72412841
6 72412866
6 72414937
6 72415061
6 72415559
6 72415584
6 72415833
6 72417012
6 72417851
6 72418380
6 72418684
6 72418693
6 72418725
6 72418733
6 72418744
6 72419238
6 72419275
6 72419297
6 72419305
6 72419344
6 72419355
6 72419526
6 72419546
6 72419553
6 72419766
6 72422112
6 72422190
6 72423309
6 72423367
6 72423791
6 72424151
6 72424316
6 72424453
6 72424609
6 72424977
6 72425154
6 72425411
6 72425417
6 72425524
6 72425561
6 72425762
6 72425857
6 72425886
6 72425892
6 72426111
6 72426243
6 72426356
6 72426595
6 72426880
6 72427043
6 72427251
6 72427519
6 72427705
6 72427890
6 72428433
6 72428467
6 72428954
6 72431875
6 72432180
6 72432217
6 72432378
6 72432531
6 72432721
6 72433262
6 72433382
6 72433589
6 72433678
6 72434045
6 72434332
6 72434456
6 72434568
6 72434585
6 72434694
6 72435155
6 72435156
6 72435768
6 72435859
6 72437793
6 72438356
6 72438674
6 72439740
6 72440367
6 72440738
6 72440908
6 72443406
6 72444510
6 72446181
6 72446380
6 72446382
6 72446383
6 72447764
6 72448376
6 72448586
6 72449749
6 72450068
6 72450516
6 72450565
6 72450690
6 72450902
6 72451246
6 72453947
6 72454527
6 72454900
6 72456064
6 72456966
6 72457060
6 72457208
6 72457662
6 72458857
6 72458899
6 72459504
6 72459753
6 72459884
6 72460155
6 72460240
6 72460754
6 72460772
6 72460827
6 72461229
6 72463184
6 72463283
6 72463633
6 72463969
6 72464073
6 72464078
6 72464138
6 72464293
6 72464495
6 72465079
6 72465221
6 72465475
6 72465953
6 72466044
6 72466249
6 72466403
6 72466551
6 72466817
6 72466828
6 72466937
6 72467116
6 72467344
6 72467384
6 72467421
6 72468054
6 72468603
6 72468664
6 72468711
6 72468922
6 72468988
6 72469009
6 72469118
6 72469279
6 72469423
6 72469453
6 72469458
6 72469797
6 72469831
6 72470027
6 72470156
6 72470347
6 72470414
6 72470494
6 72470601
6 72473345
6 72474739
6 72475169
6 72475719
6 72476650
6 72477116
6 72477940
6 72479098
6 72479144
6 72479990
6 72480219
6 72481039
6 72482508
6 72482918
6 72483300
6 72486258
6 72486487
6 72487256
6 72487279
6 72490759
6 72491178
6 72492150
6 72492513
6 72492641
6 72492671
6 72492709
6 72493025
6 72494960
6 72496313
6 72497196
6 72498295
6 72498418
6 72498462
6 72498912
6 72498929
6 72499887
6 72500110
6 72500778
6 72501109
6 72501294
6 72502183
6 72502213
6 72502298
6 72502304
6 72502478
6 72502918
6 72503102
6 72503989
6 72504062
6 72504169
6 72504290
6 72504403
6 72504599
6 72504997
6 72505498
6 72505670
6 72505751
6 72506210
6 72506272
6 72506297
6 72506860
6 72507358
6 72507454
6 72508003
6 72508284
6 72508346
6 72508533
6 72509988
6 72510436
6 72510772
6 72510906
6 72511881
6 72511990
6 72512076
6 72512513
6 72512684
6 72512791
6 72512842
6 72512874
6 72512990
6 72513185
6 72513655
6 72513736
6 72513761
6 72513825
6 72513861
6 72514184
6 72514330
6 72514354
6 72514598
6 72514818
6 72514888
6 72515117
6 72515361
6 72515518
6 72515816
6 72516021
6 72516155
6 72516345
6 72516384
6 72516861
6 72516928
6 72516977
6 72517097
6 72517116
6 72517189
6 72517310
6 72517390
6 72518164
6 72518253
6 72518265
6 72518338
6 72518635
6 72518930
6 72519011
6 72519085
6 72519221
6 72519474
6 72519513
6 72519630
6 72519747
6 72519802
6 72519860
6 72520131
6 72520197
6 72520263
6 72520274
6 72520343
6 72520381
6 72520382
6 72520454
6 72520490
6 72520512
6 72520519
6 72520523
6 72520602
6 72520657
6 72520665
6 72520706
6 72520845
6 72520923
6 72520954
6 72520963
6 72521016
6 72523293
6 72524220
6 72524380
6 72525560
6 72525603
6 72525761
6 72526443
6 72527799
6 72527873
6 72528125
6 72528334
6 72528357
6 72528805
6 72528934
6 72529051
6 72529105
6 72529209
6 72529487
6 72529630
6 72529693
6 72529744
6 72529855
6 72530231
6 72530303
6 72530580
6 72530631
6 72531392
6 72531594
6 72531644
6 72531735
6 72531969
6 72532110
6 72532831
6 72532853
6 72532917
6 72533127
6 72534426
6 72534601
6 72534724
6 72534878
6 72537419
6 72537680
6 72538114
6 72538199
6 72538229
6 72538241
6 72538255
6 72538376
6 72538386
6 72539011
6 72539390
6 72539417
6 72539769
6 72540016
6 72540028
6 72540257
6 72540455
6 72541089
6 72541644
6 72541711
6 72541943
6 72541972
6 72542692
6 72542794
6 72542813
6 72542819
6 72542822
6 72542846
6 72542973
6 72543016
6 72543059
6 72543242
6 72543272
6 72543353
6 72546043
6 72546337
6 72546928
6 72546940
6 72546967
6 72547066
6 72547400
6 72547457
6 72547715
6 72547829
6 72548091
6 72548754
6 72548811
6 72548981
6 72549495
6 72550000
6 72551601
6 72551679
6 72551766
6 72551986
6 72552871
6 72552979
6 72553039
6 72553178
6 72553547
6 72553885
6 72554208
6 72554567
6 72554845
6 72555195
6 72555580
6 72555812
6 72555888
6 72556142
6 72556153
6 72556880
6 72557033
6 72557250
6 72557425
6 72557550
6 72557696
6 72557875
6 72557931
6 72558193
6 72558573
6 72558948
6 72558972
6 72559304
6 72559608
6 72559621
6 72559641
6 72560170
6 72560479
6 72560710
6 72561044
6 72561560
6 72561827
6 72562339
6 72562422
6 72562449
6 72562582
6 72562832
6 72563153
6 72563959
6 72564046
6 72564399
6 72564461
6 72564589
6 72564999
6 72565873
6 72567844
6 72567993
6 72568379
6 72568904
6 72569116
6 72569778
6 72570198
6 72570491
6 72570726
6 72570861
6 72571013
6 72571416
6 72571517
6 72571581
6 72571916
6 72571983
6 72572269
6 72572471
6 72572477
6 72573672
6 72573708
6 72573778
6 72573967
6 72574854
6 72575372
6 72576188
6 72576584
6 72577517
6 72577668
6 72578483
6 72578669
6 72580545
6 72580630
6 72580691
6 72581115
6 72581720
6 72581871
6 72582517
6 72584277
6 72585034
6 72585118
6 72586294
6 72586328
6 72586343
6 72586376
6 72586447
6 72586688
6 72588118
6 72588843
6 72589209
6 72590217
6 72590230
6 72590521
6 72591857
6 72592217
6 72592361
6 72592968
6 72593011
6 72593497
6 72593627
6 72593642
6 72593887
6 72594483
6 72595097
6 72595579
6 72595719
6 72596306
6 72596982
6 72597631
6 72597995
6 72598019
6 72600661
6 72600958
6 72602756
6 72603058
6 72603264
6 72603567
6 72604521
6 72605026
6 72605468
6 72607825
6 72609254
6 72611032
6 72611568
6 72612288
6 72612845
6 72613371
6 72613561
6 72613590
6 72614036
6 72614145
6 72614407
6 72614579
6 72614645
6 72615031
6 72615139
6 72615429
6 72615518
6 72615525
6 72615730
6 72615771
6 72616308
6 72618833
6 72618948
6 72620982
6 72621006
6 72621388
6 72621419
6 72622390
6 72622664
6 72624366
6 72624563
6 72624603
6 72625890
6 72625921
6 72626034
6 72627597
6 72627830
6 72628774
6 72629359
6 72629384
6 72629475
6 72630403
6 72630627
6 72631785
6 72631876
6 72632182
6 72632490
6 72633726
6 72633820
6 72634955
6 72636215
6 72636752
6 72636979
6 72636981
6 72637141
6 72639193
6 72639338
6 72640010
6 72640278
6 72640532
6 72640662
6 72640790
6 72641420
6 72641477
6 72641504
6 72641639
6 72641714
6 72641915
6 72642137
6 72642208
6 72642330
6 72642362
6 72642589
6 72646045
6 72648121
6 72648499
6 72648809
6 72649149
6 72650083
6 72650985
6 72651037
6 72651375
6 72651516
6 72651698
6 72651887
6 72651909
6 72651921
6 72652069
6 72652474
6 72652695
6 72654022
6 72654219
6 72654265
6 72654530
6 72654546
6 72654635
6 72654768
6 72654830
6 72654884
6 72654907
6 72654985
6 72655001
6 72655260
6 72655481
6 72655619
6 72655689
6 72655716
6 72655758
6 72656066
6 72656283
6 72656863
6 72657250
6 72657392
6 72659037
6 72659154
6 72659309
6 72660257
6 72660269
6 72660335
6 72660806
6 72660915
6 72661285
6 72661385
6 72661815
6 72662336
6 72662889
6 72663004
6 72663044
6 72663276
6 72663882
6 72664615
6 72665050
6 72665417
6 72665526
6 72665569
6 72666457
6 72666476
6 72667368
6 72668086
6 72668126
6 72668553
6 72668558
6 72668571
6 72668671
6 72669891
6 72670308
6 72671229
6 72671336
6 72671438
6 72671773
6 72672282
6 72672383
6 72672388
6 72672393
6 72672509
6 72672575
6 72672944
6 72673301
6 72673354
6 72673769
6 72673919
6 72674334
6 72674697
6 72674754
6 72675345
6 72675347
6 72675348
6 72675430
6 72675464
6 72675723
6 72675967
6 72676054
6 72676122
6 72676558
6 72676958
6 72676980
6 72677084
6 72677088
6 72677098
6 72677101
6 72678119
6 72678158
6 72678241
6 72678293
6 72678433
6 72678456
6 72678608
6 72678619
6 72678646
6 72678680
6 72678700
6 72678980
6 72679017
6 72679066
6 72679067
6 72679080
6 72679098
6 72679105
6 72679126
6 72679173
6 72679242
6 72679245
6 72679312
6 72679367
6 72679401
6 72679467
6 72679564
6 72679565
6 72679569
6 72679586
6 72679630
6 72679687
6 72679700
6 72679730
6 72679830
6 72679945
6 72679946
6 72679950
6 72679973
6 72680428
6 72680439
6 72680465
6 72680525
6 72680685
6 72682015
6 72682189
6 72682325
6 72682390
6 72682428
6 72682493
6 72682649
6 72682711
6 72682775
6 72682783
6 72682988
6 72683216
6 72683698
6 72683948
6 72684244
6 72684271
6 72684415
6 72684626
6 72684684
6 72684751
6 72684816
6 72684817
6 72684873
6 72684900
6 72685036
6 72685242
6 72685509
6 72685554
6 72685603
6 72685780
6 72685806
6 72685808
6 72685880
6 72685900
6 72686042
6 72686056
6 72686060
6 72686191
6 72686229
6 72686312
6 72686366
6 72686438
6 72687372
6 72687409
6 72687439
6 72687672
6 72687693
6 72687706
6 72687727
6 72687752
6 72687829
6 72687867
6 72687917
6 72688041
6 72688064
6 72688088
6 72688094
6 72688108
6 72688201
6 72688204
6 72688375
6 72688423
6 72688430
6 72688461
6 72688466
6 72688479
6 72688499
6 72688518
6 72688593
6 72688790
6 72688851
6 72688852
6 72688870
6 72688889
6 72688904
6 72689171
6 72689425
6 72690673
6 72691114
6 72691201
6 72691737
6 72692368
6 72692462
6 72692472
6 72693019
6 72693276
6 72693592
6 72693683
6 72695832
6 72696002
6 72696673
6 72696895
6 72696918
6 72698223
6 72700868
6 72701242
6 72702525
6 72703540
6 72703552
6 72703651
6 72704236
6 72704311
6 72704331
6 72704371
6 72704395
6 72704417
6 72704418
6 72704493
6 72704601
6 72704720
6 72704750
6 72712384
6 72713348
6 72713360
6 72713544
6 72713559
6 72713858
6 72713864
6 72713865
6 72714249
6 72714268
6 72714293
6 72714336
6 72714343
6 72714475
6 72714531
6 72714606
6 72714694
6 72714839
6 72714840
6 72714988
6 72715018
6 72715060
6 72715397
6 72715531
6 72715547
6 72716630
6 72716665
6 72717142
6 72720417
6 72720687
6 72722390
6 72722428
6 72722673
6 72723139
6 72723364
6 72723464
6 72724329
6 72724371
6 72725174
6 72725859
6 72725995
6 72729435
6 72729845
6 72730776
6 72731138
6 72731201
6 72731987
6 72732315
6 72732342
6 72732461
6 72732489
6 72732772
6 72733373
6 72733679
6 72733858
6 72734013
6 72734078
6 72734611
6 72734683
6 72734894
6 72735143
6 72735258
6 72736991
6 72737825
6 72738786
6 72739278
6 72739504
6 72740417
6 72741645
6 72741646
6 72741833
6 72741950
6 72742161
6 72742258
6 72743705
6 72744384
6 72745289
6 72746298
6 72747221
6 72747863
6 72748041
6 72748155
6 72748716
6 72748875
6 72750171
6 72751217
6 72752195
6 72752476
6 72752550
6 72752740
6 72753469
6 72753683
6 72753920
6 72753931
6 72753932
6 72754251
6 72754783
6 72754925
6 72754996
6 72755014
6 72755045
6 72755071
6 72755192
6 72755247
6 72755248
6 72755398
6 72755536
6 72755643
6 72755663
6 72755695
6 72755719
6 72755786
6 72756123
6 72756370
6 72756387
6 72756392
6 72756576
6 72756816
6 72756903
6 72756911
6 72757040
6 72757140
6 72757264
6 72757277
6 72757304
6 72757353
6 72757398
6 72757469
6 72757480
6 72757486
6 72757547
6 72757561
6 72757577
6 72757633
6 72757707
6 72757725
6 72757767
6 72757801
6 72757837
6 72757848
6 72757857
6 72757877
6 72757916
6 72757978
6 72757995
6 72758004
6 72758045
6 72758050
6 72758073
6 72758098
6 72758144
6 72758146
6 72758175
6 72758329
6 72758509
6 72758543
6 72758594
6 72758602
6 72758815
6 72758911
6 72758974
6 72759011
6 72759119
6 72759224
6 72759364
6 72759515
6 72759655
6 72759701
6 72759869
6 72759887
6 72759914
6 72760371
6 72760375
6 72760441
6 72760518
6 72760524
6 72760525
6 72760537
6 72760948
6 72761000
6 72761117
6 72761152
6 72761274
6 72761308
6 72761332
6 72761390
6 72761479
6 72761608
6 72761813
6 72761830
6 72761846
6 72762021
6 72762034
6 72762085
6 72762096
6 72762134
6 72762362
6 72762412
6 72762426
6 72762479
6 72762524
6 72762526
6 72762581
6 72762753
6 72762812
6 72762985
6 72763030
6 72763032
6 72763097
6 72763542
6 72763587
6 72764006
6 72764180
6 72764313
6 72764946
6 72764967
6 72768549
6 72768765
6 72769219
6 72769762
6 72769966
6 72770125
6 72770406
6 72770446
6 72770560
6 72770578
6 72770613
6 72774036
6 72775027
6 72775367
6 72776203
6 72776280
6 72776571
6 72776697
6 72777380
6 72777579
6 72777905
6 72779357
6 72779466
6 72780056
6 72781412
6 72781666
6 72783108
6 72783452
6 72784349
6 72785044
6 72785920
6 72786009
6 72787891
6 72788791
6 72788862
6 72789088
6 72789759
6 72793149
6 72793285
6 72793358
6 72793588
6 72796358
6 72799814
6 72800514
6 72800532
6 72800725
6 72802289
6 72803148
6 72805491
6 72805635
6 72805902
6 72806263
6 72808181
6 72808455
6 72809544
6 72809743
6 72809792
6 72809996
6 72810776
6 72811340
6 72812116
6 72814320
6 72814517
6 72814644
6 72814781
6 72815323
6 72816003
6 72816253
6 72816334
6 72816361
6 72816513
6 72816533
6 72816689
6 72817131
6 72817244
6 72817261
6 72817399
6 72817428
6 72817570
6 72817671
6 72817812
6 72817890
6 72817914
6 72817921
6 72818643
6 72818731
6 72818764
6 72818862
6 72818871
6 72819128
6 72819357
6 72819371
6 72819375
6 72819477
6 72819549
6 72819578
6 72819693
6 72819751
6 72819782
6 72820066
6 72820202
6 72820406
6 72821481
6 72821616
6 72821617
6 72821706
6 72821721
6 72821763
6 72821770
6 72821951
6 72822077
6 72822160
6 72822255
6 72822280
6 72822314
6 72822731
6 72822736
6 72822974
6 72823063
6 72823074
6 72823653
6 72823854
6 72824006
6 72824275
6 72824377
6 72824496
6 72824611
6 72824954
6 72825798
6 72825950
6 72826309
6 72826714
6 72826796
6 72827178
6 72827179
6 72827310
6 72827317
6 72827364
6 72827371
6 72827396
6 72827507
6 72827566
6 72827696
6 72827763
6 72828100
6 72828112
6 72828243
6 72828483
6 72828535
6 72828742
6 72828787
6 72828855
6 72828873
6 72828920
6 72828992
6 72829438
6 72829536
6 72829549
6 72829648
6 72829669
6 72829742
6 72829761
6 72829778
6 72829783
6 72829788
6 72829793
6 72829853
6 72830218
6 72830389
6 72830506
6 72830758
6 72830767
6 72830905
6 72832056
6 72834715
6 72837577
6 72839232
6 72839364
6 72839864
6 72841463
6 72841611
6 72841904
6 72841964
6 72842954
6 72844331
6 72844668
6 72844878
6 72845143
6 72845729
6 72847039
6 72847116
6 72847788
6 72847989
6 72848399
6 72848972
6 72849831
6 72849996
6 72850110
6 72850334
6 72850443
6 72850536
6 72850769
6 72850951
6 72851068
6 72851070
6 72851078
6 72851079
6 72851089
6 72851096
6 72851514
6 72851899
6 72852130
6 72852428
6 72852551
6 72852606
6 72852608
6 72853280
6 72853410
6 72853411
6 72853446
6 72853847
6 72854862
6 72854911
6 72854955
6 72855179
6 72855206
6 72855327
6 72855822
6 72855908
6 72855980
6 72856341
6 72857075
6 72858295
6 72858337
6 72858439
6 72859027
6 72859113
6 72859162
6 72861549
6 72862113
6 72862661
6 72863030
6 72863491
6 72864048
6 72866108
6 72867212
6 72867605
6 72867914
6 72871108
6 72871142
6 72871732
6 72874419
6 72874966
6 72875636
6 72877336
6 72877436
6 72877906
6 72878588
6 72879369
6 72879404
6 72879651
6 72879696
6 72880742
6 72881700
6 72881702
6 72881712
6 72882107
6 72882160
6 72882219
6 72882254
6 72882363
6 72882381
6 72882382
6 72882414
6 72882448
6 72882505
6 72882550
6 72882696
6 72882781
6 72882999
6 72883870
6 72883995
6 72884242
6 72884255
6 72884365
6 72884459
6 72884814
6 72884943
6 72885507
6 72885741
6 72886688
6 72887064
6 72887221
6 72887555
6 72888405
6 72888649
6 72888650
6 72888862
6 72889088
6 72889122
6 72889429
6 72889653
6 72889739
6 72891011
6 72891808
6 72892051
6 72892272
6 72892378
6 72893246
6 72893356
6 72893464
6 72894214
6 72894290
6 72894292
6 72894348
6 72894409
6 72894438
6 72895425
6 72895670
6 72895870
6 72895873
6 72895874
6 72896347
6 72896427
6 72896433
6 72896537
6 72896679
6 72896855
6 72899172
6 72901483
6 72901574
6 72901749
6 72901818
6 72901885
6 72901996
6 72902138
6 72902230
6 72902475
6 72902622
6 72902624
6 72902665
6 72902736
6 72902857
6 72903175
6 72903283
6 72903315
6 72903373
6 72903411
6 72903588
6 72903790
6 72904928
6 72905198
6 72905201
6 72905225
6 72905232
6 72905259
6 72905266
6 72905372
6 72905444
6 72905472
6 72905641
6 72905715
6 72905716
6 72905725
6 72905955
6 72906073
6 72906117
6 72906266
6 72906290
6 72906407
6 72906512
6 72906522
6 72906631
6 72906660
6 72906696
6 72906705
6 72906730
6 72906840
6 72907051
6 72907233
6 72907238
6 72907306
6 72907507
6 72908567
6 72908618
6 72909154
6 72909874
6 72910158
6 72910427
6 72910915
6 72911190
6 72911798
6 72912125
6 72912400
6 72912755
6 72913222
6 72913586
6 72913619
6 72913783
6 72913792
6 72913813
6 72913918
6 72913923
6 72913997
6 72914009
6 72914013
6 72914276
6 72914541
6 72914571
6 72914650
6 72914887
6 72916106
6 72916113
6 72916245
6 72916248
6 72916293
6 72916496
6 72916784
6 72916828
6 72916952
6 72917300
6 72917460
6 72917472
6 72917527
6 72917619
6 72917788
6 72917822
6 72920473
6 72920519
6 72920573
6 72920612
6 72920674
6 72920698
6 72920845
6 72920912
6 72920929
6 72920960
6 72920976
6 72921142
6 72921442
6 72921781
6 72921937
6 72921945
6 72922013
6 72922023
6 72922114
6 72922178
6 72922191
6 72922202
6 72922246
6 72922261
6 72922304
6 72922370
6 72922896
6 72923029
6 72923093
6 72923182
6 72923436
6 72923698
6 72924596
6 72925019
6 72925425
6 72925464
6 72925494
6 72925631
6 72925649
6 72925650
6 72925779
6 72925785
6 72925836
6 72925887
6 72925925
6 72926221
6 72926396
6 72926497
6 72926622
6 72926690
6 72927503
6 72928198
6 72928277
6 72928653
6 72929263
6 72929751
6 72929835
6 72930142
6 72930187
6 72930284
6 72930397
6 72930613
6 72931235
6 72931390
6 72931671
6 72931713
6 72932103
6 72932178
6 72932513
6 72932516
6 72932580
6 72932915
6 72933007
6 72933015
6 72933035
6 72933582
6 72933897
6 72934014
6 72934049
6 72934322
6 72934501
6 72934593
6 72934692
6 72934817
6 72934869
6 72935259
6 72935410
6 72935505
6 72935583
6 72935612
6 72935726
6 72935767
6 72936189
6 72936212
6 72936382
6 72936534
6 72936626
6 72936663
6 72936865
6 72936873
6 72936882
6 72936925
6 72936987
6 72937094
6 72937109
6 72937118
6 72937142
6 72937149
6 72937177
6 72937349
6 72937635
6 72937682
6 72938833
6 72939398
6 72939457
6 72941011
6 72941021
6 72941191
6 72941205
6 72941270
6 72941352
6 72941637
6 72942066
6 72942395
6 72942720
6 72942920
6 72942953
6 72942962
6 72943018
6 72943103
6 72943190
6 72943241
6 72943499
6 72943555
6 72943704
6 72943828
6 72944026
6 72944130
6 72945048
6 72945112
6 72945335
6 72951399
6 72951454
6 72951669
6 72952006
6 72952102
6 72952203
6 72952212
6 72954611
6 72954818
6 72954822
6 72954830
6 72954838
6 72955057
6 72955121
6 72955137
6 72955293
6 72955317
6 72955493
6 72955610
6 72955633
6 72956055
6 72956154
6 72956221
6 72956342
6 72956449
6 72956718
6 72956868
6 72956943
6 72957479
6 72957616
6 72957693
6 72957746
6 72957765
6 72957885
6 72957887
6 72958229
6 72958632
6 72959328
6 72960159
6 72960581
6 72960654
6 72961192
6 72961373
6 72961624
6 72962310
6 72962444
6 72962639
6 72962811
6 72963738
6 72964398
6 72965143
6 72965210
6 72965475
6 72966182
6 72967211
6 72967616
6 72968018
6 72970101
6 72970263
6 72970485
6 72970501
6 72970589
6 72970779
6 72970919
6 72971109
6 72971630
6 72971859
6 72972238
6 72973326
6 72974186
6 72975237
6 72976232
6 72976630
6 72976711
6 72976744
6 72978921
6 72979470
6 72979579
6 72981163
6 72982095
6 72982297
6 72982824
6 72983129
6 72984413
6 72985790
6 72986795
6 72986935
6 72988377
6 72988731
6 72989371
6 72989619
6 72990159
6 72991300
6 72991301
6 72992903
6 72993058
6 72993071
6 72993418
6 72993737
6 72993763
6 72994014
6 72994152
6 72996665
6 72998179
6 72998181
6 72999203
6 72999904
6 72999994
6 73000002
6 73002631
6 73002721
6 73002811
6 73002933
6 73003449
6 73003893
6 73003969
6 73003987
6 73004438
6 73005143
6 73006316
6 73006623
6 73006629
6 73007102
6 73007144
6 73008212
6 73008955
6 73009364
6 73010205
6 73011316
6 73013783
6 73014145
6 73014300
6 73014811
6 73015203
6 73016571
6 73016696
6 73016921
6 73017759
6 73018011
6 73018121
6 73018262
6 73019820
6 73020789
6 73021378
6 73021615
6 73022032
6 73022040
6 73022133
6 73022380
6 73023255
6 73023435
6 73024266
6 73026113
6 73026543
6 73026605
6 73026881
6 73027280
6 73027345
6 73028232
6 73028378
6 73028888
6 73028916
6 73031707
6 73031749
6 73031987
6 73032680
6 73032714
6 73032745
6 73033216
6 73034532
6 73036032
6 73036461
6 73036555
6 73037860
6 73038226
6 73038818
6 73041326
6 73041816
6 73041863
6 73042752
6 73042871
6 73043950
6 73044479
6 73044605
6 73044663
6 73045275
6 73047404
6 73049046
6 73049139
6 73049294
6 73049519
6 73049635
6 73050092
6 73051677
6 73053078
6 73054013
6 73054368
6 73054626
6 73054627
6 73054635
6 73054637
6 73054675
6 73054744
6 73054820
6 73054863
6 73054889
6 73055207
6 73055270
6 73055367
6 73055725
6 73056669
6 73056803
6 73056992
6 73057459
6 73059508
6 73060001
6 73060016
6 73060320
6 73060673
6 73061888
6 73062617
6 73063383
6 73063607
6 73063778
6 73064141
6 73065388
6 73065724
6 73066431
6 73066600
6 73068292
6 73068549
6 73068635
6 73069266
6 73069312
6 73069653
6 73070410
6 73070411
6 73070898
6 73071045
6 73071735
6 73071829
6 73072156
6 73072380
6 73072674
6 73073999
6 73075975
6 73076213
6 73077338
6 73077782
6 73078372
6 73078799
6 73079549
6 73080135
6 73081939
6 73082081
6 73084971
6 73084993
6 73085546
6 73086097
6 73087202
6 73087210
6 73087897
6 73088182
6 73088520
6 73091873
6 73091952
6 73092242
6 73092523
6 73092885
6 73092954
6 73092991
6 73093066
6 73093329
6 73093398
6 73093836
6 73093894
6 73094050
6 73094251
6 73095222
6 73095670
6 73096036
6 73096083
6 73096405
6 73096882
6 73096971
6 73098371
6 73098372
6 73098550
6 73098696
6 73099696
6 73100029
6 73100505
6 73100538
6 73101070
6 73101074
6 73101139
6 73101210
6 73101228
6 73101239
6 73101353
6 73101562
6 73101623
6 73101688
6 73101751
6 73101990
6 73102093
6 73102289
6 73102298
6 73102596
6 73102826
6 73102874
6 73102912
6 73102943
6 73102984
6 73103231
6 73103267
6 73103477
6 73103533
6 73103553
6 73103657
6 73103674
6 73103698
6 73103722
6 73103814
6 73103894
6 73103923
6 73104058
6 73104149
6 73104263
6 73104282
6 73105105
6 73105985
6 73106222
6 73106281
6 73106335
6 73106384
6 73106413
6 73106512
6 73106596
6 73106662
6 73106675
6 73106709
6 73107291
6 73107322
6 73107382
6 73107391
6 73107407
6 73107468
6 73107481
6 73108112
6 73108222
6 73108418
6 73108545
6 73108602
6 73108624
6 73108902
6 73108932
6 73108945
6 73108981
6 73108998
6 73109013
6 73109211
6 73109276
6 73109278
6 73109296
6 73109312
6 73109321
6 73109340
6 73109353
6 73109402
6 73109493
6 73109584
6 73109785
6 73109819
6 73109820
6 73109842
6 73109888
6 73109906
6 73110249
6 73110703
6 73110760
6 73110965
6 73111070
6 73111308
6 73111331
6 73111436
6 73111461
6 73111468
6 73111523
6 73111668
6 73111677
6 73111751
6 73111771
6 73111835
6 73111853
6 73112051
6 73112216
6 73112310
6 73112403
6 73112812
6 73112855
6 73112897
6 73112926
6 73113081
6 73113227
6 73113397
6 73113398
6 73113493
6 73113551
6 73113727
6 73113857
6 73114137
6 73114359
6 73114689
6 73114747
6 73114882
6 73114893
6 73115200
6 73115328
6 73115381
6 73115410
6 73115584
6 73115598
6 73115750
6 73115882
6 73116403
6 73116527
6 73116596
6 73116636
6 73116759
6 73116868
6 73116935
6 73116936
6 73116975
6 73117261
6 73117377
6 73117676
6 73117858
6 73118076
6 73118613
6 73118812
6 73118813
6 73118863
6 73119084
6 73119200
6 73119224
6 73119681
6 73119731
6 73119760
6 73119796
6 73119830
6 73119992
6 73120001
6 73120197
6 73120317
6 73120325
6 73120348
6 73120667
6 73120966
6 73121203
6 73121438
6 73121439
6 73121497
6 73121563
6 73121574
6 73122255
6 73122285
6 73122465
6 73122625
6 73122644
6 73122785
6 73122796
6 73122822
6 73122823
6 73122897
6 73123020
6 73123039
6 73123093
6 73123316
6 73123985
6 73124947
6 73125222
6 73125296
6 73125373
6 73125465
6 73125517
6 73125520
6 73125521
6 73125819
6 73125852
6 73125882
6 73126296
6 73126991
6 73127222
6 73127274
6 73127321
6 73127427
6 73127681
6 73127999
6 73128157
6 73128764
6 73129209
6 73129232
6 73130738
6 73130760
6 73130867
6 73130893
6 73133287
6 73133512
6 73133527
6 73133700
6 73134525
6 73134711
6 73134775
6 73134929
6 73135261
6 73135779
6 73136091
6 73136232
6 73136287
6 73136300
6 73136394
6 73136510
6 73136535
6 73136554
6 73136661
6 73136766
6 73136877
6 73137566
6 73137604
6 73137675
6 73137810
6 73138155
6 73138224
6 73138358
6 73138680
6 73138705
6 73138735
6 73138821
6 73138876
6 73139150
6 73139169
6 73139427
6 73140061
6 73140177
6 73140616
6 73141639
6 73142038
6 73142125
6 73142136
6 73142139
6 73142143
6 73142157
6 73142171
6 73142213
6 73142239
6 73142262
6 73143877
6 73143997
6 73144074
6 73144213
6 73144670
6 73144719
6 73144782
6 73144990
6 73145656
6 73146111
6 73146140
6 73146944
6 73147011
6 73147355
6 73147413
6 73148227
6 73148315
6 73148319
6 73148402
6 73148496
6 73148503
6 73148532
6 73148543
6 73148674
6 73148786
6 73148858
6 73148874
6 73148886
6 73148964
6 73149007
6 73149150
6 73149191
6 73149316
6 73149393
6 73149429
6 73149430
6 73149450
6 73149456
6 73149467
6 73149588
6 73149681
6 73149718
6 73149726
6 73149786
6 73149799
6 73150177
6 73150211
6 73150292
6 73150329
6 73150331
6 73150338
6 73150476
6 73151125
6 73152266
6 73152322
6 73152424
6 73153403
6 73153427
6 73153793
6 73153857
6 73153870
6 73153949
6 73154068
6 73154419
6 73154678
6 73154754
6 73154959
6 73154978
6 73155207
6 73155291
6 73155299
6 73155518
6 73155605
6 73155677
6 73155736
6 73155757
6 73155853
6 73155854
6 73156180
6 73156205
6 73156233
6 73156259
6 73156461
6 73156489
6 73156578
6 73157310
6 73157316
6 73157326
6 73157327
6 73157759
6 73157925
6 73158103
6 73158443
6 73158527
6 73158538
6 73158589
6 73158622
6 73158628
6 73158653
6 73158699
6 73158754
6 73158777
6 73158946
6 73158990
6 73159070
6 73159085
6 73159279
6 73159325
6 73159364
6 73159469
6 73159479
6 73159490
6 73159509
6 73159518
6 73159546
6 73159730
6 73159738
6 73159809
6 73160006
6 73160090
6 73160120
6 73160143
6 73160387
6 73160421
6 73160489
6 73160493
6 73160555
6 73160617
6 73160918
6 73160928
6 73161198
6 73161237
6 73161343
6 73161399
6 73161401
6 73161429
6 73161922
6 73162012
6 73162108
6 73162180
6 73162299
6 73162952
6 73163007
6 73163051
6 73163075
6 73163127
6 73163208
6 73163209
6 73163283
6 73163460
6 73163473
6 73163504
6 73163572
6 73163666
6 73163693
6 73163745
6 73163777
6 73163863
6 73163929
6 73163942
6 73163975
6 73164047
6 73164098
6 73164165
6 73164315
6 73164355
6 73164445
6 73164451
6 73164534
6 73164987
6 73165024
6 73165140
6 73165291
6 73165319
6 73166076
6 73166077
6 73166188
6 73166194
6 73166546
6 73166567
6 73166655
6 73166730
6 73166746
6 73166812
6 73166829
6 73166843
6 73166869
6 73166988
6 73167154
6 73167193
6 73167278
6 73167298
6 73167308
6 73167327
6 73167375
6 73167692
6 73167842
6 73167894
6 73167922
6 73167923
6 73168049
6 73168053
6 73168054
6 73168116
6 73168244
6 73168388
6 73168641
6 73168652
6 73168897
6 73168963
6 73168974
6 73169014
6 73169213
6 73169250
6 73169266
6 73169305
6 73169366
6 73169473
6 73169557
6 73169703
6 73169713
6 73169778
6 73169972
6 73169985
6 73170039
6 73170107
6 73170207
6 73170208
6 73170212
6 73170218
6 73170219
6 73170221
6 73170282
6 73170329
6 73170356
6 73170387
6 73170388
6 73170446
6 73170447
6 73170673
6 73170692
6 73170785
6 73170947
6 73170978
6 73171026
6 73171282
6 73171329
6 73171336
6 73171441
6 73171593
6 73171604
6 73171761
6 73171762
6 73171817
6 73171823
6 73171883
6 73171933
6 73172042
6 73172171
6 73173064
6 73173152
6 73173179
6 73173202
6 73173355
6 73173515
6 73173531
6 73173608
6 73173729
6 73173741
6 73173816
6 73173838
6 73173886
6 73173942
6 73174327
6 73174377
6 73174458
6 73174698
6 73174745
6 73174749
6 73174868
6 73174970
6 73175228
6 73175310
6 73175312
6 73175369
6 73175373
6 73175417
6 73175491
6 73175494
6 73175518
6 73175520
6 73175566
6 73175636
6 73175671
6 73175686
6 73175766
6 73175796
6 73175801
6 73175813
6 73175942
6 73176046
6 73176086
6 73176126
6 73176155
6 73176217
6 73176241
6 73176302
6 73176309
6 73176329
6 73176351
6 73176377
6 73177317
6 73181157
6 73181175
6 73181250
6 73181474
6 73181573
6 73181771
6 73181845
6 73181858
6 73182137
6 73182265
6 73182289
6 73182340
6 73182372
6 73182604
6 73182611
6 73182731
6 73182836
6 73182892
6 73183161
6 73183412
6 73183474
6 73183517
6 73183618
6 73183897
6 73183903
6 73183941
6 73184088
6 73184103
6 73184201
6 73184222
6 73184270
6 73184285
6 73185779
6 73186167
6 73186298
6 73186468
6 73186602
6 73186629
6 73186631
6 73186796
6 73186891
6 73187069
6 73187091
6 73187100
6 73187276
6 73187352
6 73187409
6 73187427
6 73187483
6 73187515
6 73187524
6 73187714
6 73187715
6 73187805
6 73187829
6 73187836
6 73187844
6 73187847
6 73187856
6 73188006
6 73188123
6 73188160
6 73188190
6 73188227
6 73188269
6 73188285
6 73188286
6 73188318
6 73188423
6 73188541
6 73188768
6 73188850
6 73188939
6 73188969
6 73189041
6 73189106
6 73189182
6 73189213
6 73189214
6 73189435
6 73189491
6 73189638
6 73189662
6 73189683
6 73189740
6 73189756
6 73189884
6 73189905
6 73189979
6 73189981
6 73190065
6 73190123
6 73190244
6 73190251
6 73190299
6 73190497
6 73190614
6 73190944
6 73191000
6 73191042
6 73191119
6 73191124
6 73191222
6 73191455
6 73191478
6 73191503
6 73191547
6 73191647
6 73191734
6 73191835
6 73191920
6 73191922
6 73191950
6 73191989
6 73194549
6 73194644
6 73195083
6 73195092
6 73195227
6 73197769
6 73197909
6 73198205
6 73198473
6 73198624
6 73198689
6 73198865
6 73199293
6 73199602
6 73199632
6 73199859
6 73200730
6 73203056
6 73203902
6 73204351
6 73204412
6 73204542
6 73205381
6 73205658
6 73207208
6 73207766
6 73207831
6 73208036
6 73208198
6 73208429
6 73209804
6 73209820
6 73209945
6 73209980
6 73209981
6 73210379
6 73210491
6 73210728
6 73211087
6 73211184
6 73211299
6 73211841
6 73212061
6 73212811
6 73212918
6 73212958
6 73213317
6 73213333
6 73215316
6 73215364
6 73215432
6 73215473
6 73215474
6 73215604
6 73215637
6 73215844
6 73215872
6 73216110
6 73216208
6 73216253
6 73216273
6 73216329
6 73216347
6 73216373
6 73216447
6 73216712
6 73216725
6 73216936
6 73217050
6 73217064
6 73217268
6 73217872
6 73217915
6 73218009
6 73218041
6 73218104
6 73218112
6 73218326
6 73220624
6 73220907
6 73220933
6 73221107
6 73221123
6 73221153
6 73221157
6 73221172
6 73221233
6 73221382
6 73221463
6 73221526
6 73221546
6 73221572
6 73221964
6 73222181
6 73222280
6 73222300
6 73222373
6 73222538
6 73222666
6 73222747
6 73222865
6 73222875
6 73222876
6 73222917
6 73223025
6 73223042
6 73223044
6 73223068
6 73223222
6 73223350
6 73223374
6 73223473
6 73223485
6 73223543
6 73223574
6 73223579
6 73223912
6 73224391
6 73224437
6 73224586
6 73225785
6 73225818
6 73225835
6 73225926
6 73227097
6 73227154
6 73227516
6 73227530
6 73227928
6 73228407
6 73229999
6 73231662
6 73232850
6 73233385
6 73233631
6 73233683
6 73233881
6 73233992
6 73236846
6 73238032
6 73238492
6 73239590
6 73241029
6 73241167
6 73241488
6 73241680
6 73243047
6 73243661
6 73245002
6 73245907
6 73247378
6 73248407
6 73248570
6 73251709
6 73252138
6 73252240
6 73252384
6 73252983
6 73253459
6 73253738
6 73253815
6 73253855
6 73254082
6 73254177
6 73254406
6 73254420
6 73254437
6 73254740
6 73255115
6 73255153
6 73255172
6 73255173
6 73255286
6 73255606
6 73255704
6 73255756
6 73256001
6 73256823
6 73257455
6 73258067
6 73258448
6 73258523
6 73258774
6 73259532
6 73259603
6 73259824
6 73259984
6 73260224
6 73260422
6 73260490
6 73260646
6 73260714
6 73261955
6 73262261
6 73262299
6 73262378
6 73262681
6 73263408
6 73263995
6 73263996
6 73264561
6 73264705
6 73265192
6 73265227
6 73265331
6 73265767
6 73266086
6 73266437
6 73266545
6 73266595
6 73267002
6 73267332
6 73269074
6 73269113
6 73269524
6 73269628
6 73269632
6 73269770
6 73270075
6 73270293
6 73270308
6 73270391
6 73270459
6 73270602
6 73270652
6 73270684
6 73270830
6 73270926
6 73271104
6 73271130
6 73271253
6 73271260
6 73271352
6 73271366
6 73271413
6 73271530
6 73271531
6 73271652
6 73271664
6 73271872
6 73271903
6 73271926
6 73271941
6 73272303
6 73272323
6 73272405
6 73272437
6 73272476
6 73272490
6 73272493
6 73272513
6 73272545
6 73272634
6 73272688
6 73272719
6 73272907
6 73273113
6 73273270
6 73273341
6 73273536
6 73273663
6 73273788
6 73273953
6 73273967
6 73273993
6 73274336
6 73275608
6 73275918
6 73276036
6 73276417
6 73276594
6 73276628
6 73276726
6 73276767
6 73276866
6 73278109
6 73278210
6 73280368
6 73280431
6 73280512
6 73280617
6 73280697
6 73280909
6 73280982
6 73281073
6 73281696
6 73281735
6 73282107
6 73282189
6 73282497
6 73282525
6 73282533
6 73282551
6 73282943
6 73286045
6 73286162
6 73286227
6 73286433
6 73286498
6 73286592
6 73286636
6 73286716
6 73286717
6 73286781
6 73286787
6 73286822
6 73286956
6 73287054
6 73287108
6 73287170
6 73287214
6 73287284
6 73287391
6 73287601
6 73287677
6 73287803
6 73287984
6 73288257
6 73288284
6 73288400
6 73288440
6 73288723
6 73288740
6 73288970
6 73289183
6 73289226
6 73289240
6 73289344
6 73290293
6 73290450
6 73291320
6 73291490
6 73291712
6 73291851
6 73291876
6 73291931
6 73292007
6 73292124
6 73292245
6 73292373
6 73292524
6 73292608
6 73292637
6 73292638
6 73292751
6 73293057
6 73293719
6 73293885
6 73293917
6 73293971
6 73294274
6 73294291
6 73294308
6 73294547
6 73294579
6 73294587
6 73294692
6 73294700
6 73294779
6 73294786
6 73295408
6 73295733
6 73295818
6 73296017
6 73296037
6 73296175
6 73296176
6 73296192
6 73296226
6 73296276
6 73296347
6 73296627
6 73296802
6 73296860
6 73296944
6 73297161
6 73297258
6 73297262
6 73297332
6 73298249
6 73298266
6 73298355
6 73298941
6 73299191
6 73299219
6 73299775
6 73299776
6 73300384
6 73300562
6 73300665
6 73301021
6 73301061
6 73301104
6 73301112
6 73301215
6 73301308
6 73301357
6 73301362
6 73301629
6 73301724
6 73301926
6 73301952
6 73302001
6 73302034
6 73302140
6 73302180
6 73302270
6 73302320
6 73302466
6 73302620
6 73302708
6 73302800
6 73302821
6 73303236
6 73303256
6 73303402
6 73304553
6 73305284
6 73305351
6 73305371
6 73305372
6 73305658
6 73305659
6 73305679
6 73305715
6 73305745
6 73305811
6 73305902
6 73305922
6 73305969
6 73306015
6 73306448
6 73306646
6 73306658
6 73306766
6 73306782
6 73306887
6 73306921
6 73306937
6 73306986
6 73307016
6 73307022
6 73307157
6 73307247
6 73307386
6 73307473
6 73307549
6 73307570
6 73307626
6 73307653
6 73307677
6 73307715
6 73307812
6 73307837
6 73307928
6 73307955
6 73308140
6 73308337
6 73311595
6 73311635
6 73311668
6 73311705
6 73311775
6 73311807
6 73311832
6 73311870
6 73311951
6 73312058
6 73312066
6 73312134
6 73312262
6 73312268
6 73312270
6 73312328
6 73312352
6 73312426
6 73312429
6 73312440
6 73312497
6 73312637
6 73312652
6 73312774
6 73312852
6 73312911
6 73312968
6 73313028
6 73313052
6 73313195
6 73313356
6 73313361
6 73313390
6 73313488
6 73313642
6 73313652
6 73313674
6 73313687
6 73313766
6 73313835
6 73314049
6 73314357
6 73314518
6 73314534
6 73314642
6 73314706
6 73314713
6 73314719
6 73314929
6 73314946
6 73314967
6 73315089
6 73315123
6 73315272
6 73315370
6 73315497
6 73315573
6 73315586
6 73315871
6 73315901
6 73315964
6 73315971
6 73316000
6 73316053
6 73316093
6 73316146
6 73316150
6 73316179
6 73316180
6 73316200
6 73316358
6 73316365
6 73316496
6 73316718
6 73316726
6 73316742
6 73316761
6 73316798
6 73316965
6 73317469
6 73317498
6 73317682
6 73317695
6 73317698
6 73317709
6 73317815
6 73317907
6 73318086
6 73318305
6 73318350
6 73318400
6 73318412
6 73319093
6 73319210
6 73319376
6 73319540
6 73319598
6 73319871
6 73322381
6 73322402
6 73322444
6 73322698
6 73323764
6 73324324
6 73324874
6 73325074
6 73325669
6 73327858
6 73327955
6 73328851
6 73330419
6 73331393
6 73332372
6 73332453
6 73332684
6 73333360
6 73333796
6 73333833
6 73333903
6 73335076
6 73335313
6 73335516
6 73335838
6 73336761
6 73337422
6 73337662
6 73337874
6 73337882
6 73338126
6 73338188
6 73338288
6 73338500
6 73338579
6 73338660
6 73338781
6 73339043
6 73339460
6 73339475
6 73339614
6 73339681
6 73339812
6 73339822
6 73339835
6 73339851
6 73339928
6 73340266
6 73340275
6 73340380
6 73340555
6 73340557
6 73340570
6 73340612
6 73340871
6 73340884
6 73341017
6 73341355
6 73341366
6 73341497
6 73341714
6 73341842
6 73341866
6 73341881
6 73341935
6 73341951
6 73342260
6 73342272
6 73342347
6 73342383
6 73342397
6 73342551
6 73342747
6 73342868
6 73343191
6 73343461
6 73344093
6 73344857
6 73344865
6 73344998
6 73345785
6 73347158
6 73347296
6 73347641
6 73348136
6 73350269
6 73350332
6 73351045
6 73351257
6 73351299
6 73351646
6 73351662
6 73351722
6 73352067
6 73352165
6 73352537
6 73352549
6 73352592
6 73352600
6 73352918
6 73352942
6 73353011
6 73353115
6 73353420
6 73353617
6 73353835
6 73353946
6 73353954
6 73353963
6 73353964
6 73353997
6 73354068
6 73354157
6 73354315
6 73354404
6 73354414
6 73354459
6 73354705
6 73354810
6 73354815
6 73355192
6 73355394
6 73355602
6 73355956
6 73356297
6 73356669
6 73356878
6 73357019
6 73357120
6 73357316
6 73357752
6 73358260
6 73359475
6 73359870
6 73359982
6 73360088
6 73360232
6 73360622
6 73360821
6 73360931
6 73361114
6 73361539
6 73361730
6 73361812
6 73361872
6 73362003
6 73362167
6 73362537
6 73362749
6 73363073
6 73363832
6 73363842
6 73364316
6 73364627
6 73365739
6 73366121
6 73366532
6 73367027
6 73367422
6 73368016
6 73368567
6 73368603
6 73368672
6 73368725
6 73368937
6 73369079
6 73369224
6 73369269
6 73369565
6 73370612
6 73371074
6 73371682
6 73372222
6 73372257
6 73372689
6 73372948
6 73373014
6 73373134
6 73373594
6 73373727
6 73373742
6 73373753
6 73373842
6 73373887
6 73373944
6 73374075
6 73374100
6 73374200
6 73374314
6 73374604
6 73374789
6 73374971
6 73375196
6 73375278
6 73375331
6 73375853
6 73376243
6 73376393
6 73376405
6 73377287
6 73377531
6 73377680
6 73377843
6 73378271
6 73378531
6 73378578
6 73378758
6 73378762
6 73378807
6 73378940
6 73379029
6 73379257
6 73379272
6 73379296
6 73379303
6 73379351
6 73379538
6 73379611
6 73379628
6 73379675
6 73379891
6 73380269
6 73380369
6 73380392
6 73380444
6 73380556
6 73380576
6 73381290
6 73381654
6 73381918
6 73382470
6 73382557
6 73382699
6 73383101
6 73383394
6 73385611
6 73388173
6 73388621
6 73388725
6 73388732
6 73388866
6 73389289
6 73389465
6 73390506
6 73390778
6 73390798
6 73390988
6 73392062
6 73392319
6 73392922
6 73393098
6 73393250
6 73393853
6 73394264
6 73394507
6 73394653
6 73394969
6 73394970
6 73394971
6 73395509
6 73397030
6 73397093
6 73398069
6 73398106
6 73398354
6 73398721
6 73399663
6 73399671
6 73399856
6 73399926
6 73399951
6 73400418
6 73400483
6 73401062
6 73401131
6 73401146
6 73401259
6 73401327
6 73401337
6 73401346
6 73401363
6 73401431
6 73401456
6 73401502
6 73401560
6 73401572
6 73401721
6 73401757
6 73401913
6 73402143
6 73402216
6 73402250
6 73402376
6 73402707
6 73402787
6 73403274
6 73403603
6 73403859
6 73403999
6 73404011
6 73404120
6 73404123
6 73404130
6 73404165
6 73404180
6 73404426
6 73404452
6 73404550
6 73404580
6 73405324
6 73406142
6 73407098
6 73408154
6 73408242
6 73408261
6 73408334
6 73408435
6 73408462
6 73408464
6 73408779
6 73410501
6 73410846
6 73410862
6 73411821
6 73411833
6 73412003
6 73412166
6 73412571
6 73412855
6 73413020
6 73413230
6 73413544
6 73414088
6 73414117
6 73414259
6 73414475
6 73414681
6 73415108
6 73415121
6 73415212
6 73415574
6 73415695
6 73415765
6 73415970
6 73416180
6 73416233
6 73416234
6 73417347
6 73417555
6 73417768
6 73417939
6 73418022
6 73418187
6 73418334
6 73418363
6 73418429
6 73418925
6 73419403
6 73420085
6 73420867
6 73420887
6 73421145
6 73421207
6 73421208
6 73421209
6 73421337
6 73421388
6 73421697
6 73421830
6 73421862
6 73421888
6 73422346
6 73423047
6 73423062
6 73423140
6 73423213
6 73423333
6 73423710
6 73423745
6 73423827
6 73423842
6 73423853
6 73423869
6 73423913
6 73423960
6 73424096
6 73424384
6 73424385
6 73424456
6 73424570
6 73424689
6 73424737
6 73425216
6 73425296
6 73425331
6 73425362
6 73425497
6 73425619
6 73425713
6 73425727
6 73425745
6 73425806
6 73425894
6 73425956
6 73426027
6 73426143
6 73426167
6 73426246
6 73426752
6 73426790
6 73426793
6 73426870
6 73426906
6 73426913
6 73427067
6 73427362
6 73427409
6 73427438
6 73427566
6 73427589
6 73427612
6 73427628
6 73427770
6 73427816
6 73427850
6 73427975
6 73428099
6 73428329
6 73428622
6 73430550
6 73430589
6 73430809
6 73431719
6 73431815
6 73431868
6 73432149
6 73432273
6 73432398
6 73432472
6 73432550
6 73433213
6 73433226
6 73433321
6 73433656
6 73433697
6 73433800
6 73433842
6 73433868
6 73434120
6 73434334
6 73434346
6 73434559
6 73434600
6 73434882
6 73435019
6 73435117
6 73435172
6 73435264
6 73435322
6 73435380
6 73435573
6 73435793
6 73435980
6 73435984
6 73436002
6 73436617
6 73436670
6 73437249
6 73437327
6 73437359
6 73437442
6 73437556
6 73437561
6 73437690
6 73437761
6 73437971
6 73438102
6 73438156
6 73438166
6 73438506
6 73438563
6 73438700
6 73438938
6 73439090
6 73439119
6 73439135
6 73439336
6 73439350
6 73439374
6 73439459
6 73439567
6 73439670
6 73439939
6 73440160
6 73440184
6 73440554
6 73440737
6 73441102
6 73441223
6 73441282
6 73442490
6 73442570
6 73443195
6 73443539
6 73443712
6 73443761
6 73444257
6 73445645
6 73445991
6 73446412
6 73446454
6 73446560
6 73446657
6 73446720
6 73447284
6 73447341
6 73447495
6 73447610
6 73447616
6 73447789
6 73447908
6 73447947
6 73448146
6 73448420
6 73448421
6 73448476
6 73448493
6 73448532
6 73448657
6 73448778
6 73448812
6 73448927
6 73448998
6 73449086
6 73449087
6 73449187
6 73449244
6 73449308
6 73449319
6 73449334
6 73449408
6 73449467
6 73449820
6 73449900
6 73450154
6 73450314
6 73450466
6 73450624
6 73451102
6 73451141
6 73451162
6 73451193
6 73451232
6 73451516
6 73451517
6 73451678
6 73451725
6 73451770
6 73452031
6 73452057
6 73452354
6 73452381
6 73452892
6 73453225
6 73454683
6 73454897
6 73455024
6 73455034
6 73455037
6 73455431
6 73455453
6 73455465
6 73455645
6 73455929
6 73455948
6 73456171
6 73456243
6 73456518
6 73456648
6 73456829
6 73457625
6 73457694
6 73457856
6 73457858
6 73457949
6 73457952
6 73458017
6 73458211
6 73458230
6 73458422
6 73458580
6 73458632
6 73458781
6 73459053
6 73459121
6 73459588
6 73459818
6 73460163
6 73460218
6 73460280
6 73460315
6 73460332
6 73460508
6 73460564
6 73460602
6 73460704
6 73460715
6 73460765
6 73460958
6 73460963
6 73461000
6 73461066
6 73461127
6 73461409
6 73462037
6 73462078
6 73462193
6 73462284
6 73462350
6 73462364
6 73462451
6 73462487
6 73462659
6 73462709
6 73462733
6 73462846
6 73462948
6 73462956
6 73463352
6 73463671
6 73463701
6 73463711
6 73463765
6 73463804
6 73463935
6 73467879
6 73467899
6 73468744
6 73468747
6 73468836
6 73469972
6 73470179
6 73470216
6 73470294
6 73470296
6 73470308
6 73470322
6 73470366
6 73470559
6 73470678
6 73470679
6 73470696
6 73470709
6 73470736
6 73470767
6 73470824
6 73470827
6 73471137
6 73471194
6 73471224
6 73471238
6 73471754
6 73472068
6 73472190
6 73472320
6 73472351
6 73472527
6 73472629
6 73473123
6 73473445
6 73473567
6 73474189
6 73474286
6 73474305
6 73474565
6 73474567
6 73474570
6 73474709
6 73474743
6 73474866
6 73474925
6 73474926
6 73475241
6 73475466
6 73475603
6 73475616
6 73475626
6 73475646
6 73475717
6 73475718
6 73475928
6 73476063
6 73476099
6 73476157
6 73476191
6 73476207
6 73476214
6 73476255
6 73476311
6 73476345
6 73476351
6 73476367
6 73476420
6 73476452
6 73476455
6 73476457
6 73476501
6 73476547
6 73476548
6 73476578
6 73476589
6 73476689
6 73476783
6 73476784
6 73476793
6 73476815
6 73476908
6 73477051
6 73477074
6 73477109
6 73477147
6 73477148
6 73477621
6 73477647
6 73477678
6 73478008
6 73478205
6 73478330
6 73478352
6 73478353
6 73478601
6 73478638
6 73478668
6 73478678
6 73478843
6 73478903
6 73478931
6 73479154
6 73479156
6 73479160
6 73479207
6 73479266
6 73479277
6 73479298
6 73479337
6 73480204
6 73480268
6 73480409
6 73480863
6 73480896
6 73480981
6 73481332
6 73482995
6 73483354
6 73483841
6 73484918
6 73484958
6 73484988
6 73485014
6 73485342
6 73485758
6 73485935
6 73486241
6 73486560
6 73486578
6 73486629
6 73486663
6 73486672
6 73486781
6 73486940
6 73487162
6 73487199
6 73487206
6 73487401
6 73487459
6 73487491
6 73488120
6 73488236
6 73488253
6 73488512
6 73488529
6 73488628
6 73489848
6 73489881
6 73490681
6 73493150
6 73495567
6 73496432
6 73497770
6 73498070
6 73498821
6 73499767
6 73501121
6 73502360
6 73502737
6 73502805
6 73503153
6 73503238
6 73505440
6 73506175
6 73506500
6 73506519
6 73506669
6 73506964
6 73507263
6 73507365
6 73507883
6 73507887
6 73509317
6 73514937
6 73517688
6 73518030
6 73518046
6 73518079
6 73518173
6 73518226
6 73518245
6 73518340
6 73518397
6 73518424
6 73518590
6 73518593
6 73518656
6 73518660
6 73518827
6 73518855
6 73518863
6 73518866
6 73518963
6 73519030
6 73519033
6 73519050
6 73519051
6 73519131
6 73519193
6 73519285
6 73519295
6 73519432
6 73519566
6 73519651
6 73519721
6 73519762
6 73519921
6 73519955
6 73520007
6 73520030
6 73520046
6 73520256
6 73520276
6 73520397
6 73520479
6 73520487
6 73520687
6 73520820
6 73521122
6 73521184
6 73521307
6 73521323
6 73521413
6 73521487
6 73521876
6 73521896
6 73522323
6 73522456
6 73522482
6 73522604
6 73522617
6 73522643
6 73522716
6 73522761
6 73522778
6 73522857
6 73522875
6 73522914
6 73522960
6 73522961
6 73523050
6 73523061
6 73523106
6 73523153
6 73523159
6 73523232
6 73523236
6 73523643
6 73523716
6 73523742
6 73523780
6 73523842
6 73523913
6 73523917
6 73523985
6 73524016
6 73524067
6 73524094
6 73524311
6 73524316
6 73524377
6 73524494
6 73524911
6 73525183
6 73525295
6 73525892
6 73526048
6 73526065
6 73526201
6 73526228
6 73526342
6 73526343
6 73526371
6 73526579
6 73526789
6 73526819
6 73527206
6 73527220
6 73527529
6 73527927
6 73527977
6 73528768
6 73529372
6 73529925
6 73529944
6 73530079
6 73530310
6 73530411
6 73530820
6 73530829
6 73531269
6 73531519
6 73531687
6 73532747
6 73533761
6 73533995
6 73534493
6 73534998
6 73535944
6 73536611
6 73537701
6 73538031
6 73539280
6 73539303
6 73539475
6 73539817
6 73539856
6 73543903
6 73544491
6 73546766
6 73547339
6 73547694
6 73551693
6 73552475
6 73552963
6 73553419
6 73553755
6 73553958
6 73554009
6 73555090
6 73555159
6 73555465
6 73556389
6 73556989
6 73557028
6 73558829
6 73558968
6 73559903
6 73562669
6 73562670
6 73562671
6 73563133
6 73563394
6 73563962
6 73564108
6 73573756
6 73574488
6 73574718
6 73576330
6 73576511
6 73577590
6 73578314
6 73582251
6 73583717
6 73584373
6 73585126
6 73585297
6 73586464
6 73586849
6 73587460
6 73587953
6 73588984
6 73589331
6 73589425
6 73591350
6 73592011
6 73594761
6 73595014
6 73595368
6 73596313
6 73596451
6 73597077
6 73597163
6 73597757
6 73598359
6 73598734
6 73600222
6 73602563
6 73602624
6 73603956
6 73604188
6 73605792
6 73606375
6 73606698
6 73608234
6 73608619
6 73608647
6 73609700
6 73610172
6 73611219
6 73611472
6 73612451
6 73613230
6 73613562
6 73613986
6 73614539
6 73615355
6 73615565
6 73617358
6 73618570
6 73618596
6 73619204
6 73620191
6 73620300
6 73620600
6 73620709
6 73620843
6 73620894
6 73621121
6 73621143
6 73621242
6 73621253
6 73621476
6 73621634
6 73621705
6 73623113
6 73623989
6 73624584
6 73625503
6 73627787
6 73627789
6 73627988
6 73628004
6 73628068
6 73628105
6 73628127
6 73628380
6 73628691
6 73628697
6 73628724
6 73628886
6 73628894
6 73629108
6 73629110
6 73629160
6 73629253
6 73629283
6 73630817
6 73632709
6 73633408
6 73633425
6 73634217
6 73638098
6 73638722
6 73639182
6 73640467
6 73643517
6 73643767
6 73643882
6 73643938
6 73644175
6 73644328
6 73644599
6 73645144
6 73645151
6 73645166
6 73645187
6 73645305
6 73645351
6 73646012
6 73646016
6 73646031
6 73646355
6 73646426
6 73646686
6 73646706
6 73646767
6 73646883
6 73646952
6 73647046
6 73647073
6 73647156
6 73647342
6 73647398
6 73647609
6 73647696
6 73647780
6 73647781
6 73647957
6 73647999
6 73648134
6 73648242
6 73648248
6 73648262
6 73648359
6 73648388
6 73648434
6 73648610
6 73648679
6 73648841
6 73648869
6 73648875
6 73648877
6 73648880
6 73648889
6 73648903
6 73649478
6 73649583
6 73650128
6 73650532
6 73651103
6 73651455
6 73652192
6 73652264
6 73652617
6 73652808
6 73654750
6 73655769
6 73655975
6 73656452
6 73657091
6 73657260
6 73657277
6 73658167
6 73658189
6 73658556
6 73658971
6 73659298
6 73659551
6 73660389
6 73661512
6 73662240
6 73662772
6 73663110
6 73663846
6 73664975
6 73666329
6 73666730
6 73667388
6 73667467
6 73667878
6 73668619
6 73668673
6 73668734
6 73669326
6 73670064
6 73670072
6 73671003
6 73672456
6 73672901
6 73672914
6 73672981
6 73672982
6 73673572
6 73675761
6 73675843
6 73677597
6 73679291
6 73679776
6 73680518
6 73681342
6 73684950
6 73685281
6 73685895
6 73686553
6 73687506
6 73687836
6 73688194
6 73689961
6 73689984
6 73690548
6 73691125
6 73691315
6 73691960
6 73692686
6 73692742
6 73693158
6 73693538
6 73696011
6 73697984
6 73699661
6 73699701
6 73700601
6 73701029
6 73701484
6 73704231
6 73704526
6 73706063
6 73707122
6 73707351
6 73707862
6 73708003
6 73710159
6 73710166
6 73710794
6 73711471
6 73711594
6 73712103
6 73712480
6 73712489
6 73713412
6 73713956
6 73714715
6 73716556
6 73716900
6 73717337
6 73717397
6 73718125
6 73718143
6 73722228
6 73722941
6 73723288
6 73723373
6 73724352
6 73725411
6 73725516
6 73725672
6 73727695
6 73728020
6 73730267
6 73730829
6 73734869
6 73737226
6 73737629
6 73738020
6 73739838
6 73742277
6 73742284
6 73744008
6 73744064
6 73748723
6 73749315
6 73749793
6 73750081
6 73755819
6 73755893
6 73758833
6 73760348
6 73762406
6 73762536
6 73764161
6 73765059
6 73766419
6 73767514
6 73770751
6 73771176
6 73771577
6 73773604
6 73773666
6 73773689
6 73776094
6 73776801
6 73778465
6 73780360
6 73785468
6 73786085
6 73786922
6 73787126
6 73787802
6 73788124
6 73788194
6 73788242
6 73788413
6 73789257
6 73789434
6 73793597
6 73793654
6 73794298
6 73794710
6 73795048
6 73795374
6 73795710
6 73796132
6 73796456
6 73796593
6 73796783
6 73797868
6 73798170
6 73798291
6 73798673
6 73799681
6 73800748
6 73801404
6 73801417
6 73801439
6 73802297
6 73802339
6 73802583
6 73803785
6 73804594
6 73804608
6 73804667
6 73805216
6 73806879
6 73807409
6 73807425
6 73808959
6 73811189
6 73811301
6 73811409
6 73811584
6 73811613
6 73812100
6 73812262
6 73812704
6 73812759
6 73813280
6 73813300
6 73813478
6 73813722
6 73814365
6 73815670
6 73816384
6 73817150
6 73818204
6 73819041
6 73819831
6 73820570
6 73820666
6 73820906
6 73821458
6 73821697
6 73822368
6 73823371
6 73823402
6 73823884
6 73824201
6 73824428
6 73824745
6 73827077
6 73827162
6 73827163
6 73827215
6 73827607
6 73827665
6 73828114
6 73828996
6 73829201
6 73829206
6 73829475
6 73830259
6 73831604
6 73832144
6 73833383
6 73834340
6 73834509
6 73834856
6 73835248
6 73835494
6 73835556
6 73835879
6 73835902
6 73836607
6 73836987
6 73837135
6 73838136
6 73838365
6 73839821
6 73840033
6 73840106
6 73842734
6 73843517
6 73843821
6 73844067
6 73844258
6 73844275
6 73844853
6 73844861
6 73844959
6 73845288
6 73845331
6 73845728
6 73847274
6 73847309
6 73848615
6 73848699
6 73848713
6 73848911
6 73849060
6 73849125
6 73849730
6 73849837
6 73850085
6 73850352
6 73850701
6 73850752
6 73850795
6 73850797
6 73851019
6 73851218
6 73851323
6 73851417
6 73851474
6 73851945
6 73852047
6 73852719
6 73853447
6 73853603
6 73853703
6 73854089
6 73854115
6 73854219
6 73854234
6 73854475
6 73854545
6 73854633
6 73854684
6 73856063
6 73856314
6 73856596
6 73856689
6 73857010
6 73857052
6 73857232
6 73857251
6 73857457
6 73857984
6 73858443
6 73858444
6 73859048
6 73859341
6 73859720
6 73859930
6 73860162
6 73860307
6 73860388
6 73860399
6 73860601
6 73860934
6 73862251
6 73862373
6 73863243
6 73865279
6 73865800
6 73865850
6 73865979
6 73865993
6 73866213
6 73866328
6 73866337
6 73866391
6 73866412
6 73866757
6 73866894
6 73866911
6 73867176
6 73867248
6 73867519
6 73867610
6 73867650
6 73867664
6 73867996
6 73868003
6 73868043
6 73868101
6 73868235
6 73868236
6 73868243
6 73868305
6 73868416
6 73868980
6 73868994
6 73869660
6 73870050
6 73870476
6 73870508
6 73871048
6 73871147
6 73871205
6 73873837
6 73874098
6 73874212
6 73874269
6 73875308
6 73875318
6 73875341
6 73875352
6 73875459
6 73875463
6 73875817
6 73876053
6 73876324
6 73876768
6 73877213
6 73878097
6 73878479
6 73878912
6 73884239
6 73884821
6 73885112
6 73885536
6 73886511
6 73886870
6 73887194
6 73887292
6 73887708
6 73888234
6 73888301
6 73888322
6 73889504
6 73890057
6 73891191
6 73892326
6 73892377
6 73893475
6 73893488
6 73895136
6 73895553
6 73896318
6 73896815
6 73897190
6 73898289
6 73899256
6 73899630
6 73899892
6 73901743
6 73902591
6 73902630
6 73903051
6 73903457
6 73903699
6 73903716
6 73904558
6 73904776
6 73904866
6 73905991
6 73911243
6 73911539
6 73911580
6 73911987
6 73912153
6 73915458
6 73916073
6 73916924
6 73917156
6 73917401
6 73918667
6 73920219
6 73921105
6 73922412
6 73922481
6 73922505
6 73922915
6 73923156
6 73923176
6 73923474
6 73923572
6 73924421
6 73925806
6 73925954
6 73926108
6 73927183
6 73927663
6 73928844
6 73928887
6 73929897
6 73931165
6 73931457
6 73931554
6 73931847
6 73931932
6 73932069
6 73932327
6 73932395
6 73932420
6 73932582
6 73933069
6 73933395
6 73933458
6 73933723
6 73933832
6 73935921
6 73938114
6 73938747
6 73939233
6 73939421
6 73939515
6 73940303
6 73940430
6 73941013
6 73941255
6 73941468
6 73941717
6 73942161
6 73942213
6 73942263
6 73942274
6 73942304
6 73942527
6 73943484
6 73943845
6 73943949
6 73944743
6 73945024
6 73945174
6 73945231
6 73946309
6 73946583
6 73947306
6 73947774
6 73947979
6 73948524
6 73949209
6 73950240
6 73950670
6 73950967
6 73951415
6 73951570
6 73951594
6 73951646
6 73951866
6 73951878
6 73952576
6 73952581
6 73955640
6 73956902
6 73956968
6 73957935
6 73957976
6 73958944
6 73959168
6 73959365
6 73960942
6 73961541
6 73961610
6 73962871
6 73962944
6 73963160
6 73963169
6 73963458
6 73965125
6 73965199
6 73965633
6 73965858
6 73967695
6 73968150
6 73968333
6 73968635
6 73968643
6 73968660
6 73968742
6 73968864
6 73969108
6 73969428
6 73969429
6 73970096
6 73970264
6 73970605
6 73970652
6 73971197
6 73971198
6 73971602
6 73971606
6 73971748
6 73971933
6 73971948
6 73971950
6 73971959
6 73972232
6 73972297
6 73972305
6 73973528
6 73973546
6 73973790
6 73974016
6 73974304
6 73975656
6 73975865
6 73976022
6 73976028
6 73977302
6 73977691
6 73978096
6 73979208
6 73980293
6 73980454
6 73981307
6 73986035
6 73986369
6 73986379
6 73986740
6 73986810
6 73986887
6 73987046
6 73987238
6 73987497
6 73988408
6 73988481
6 73988856
6 73988896
6 73992322
6 73992476
6 73994305
6 73994359
6 73994565
6 73994753
6 73995903
6 73996549
6 73998000
6 73998101
6 73999790
6 74001706
6 74002015
6 74002125
6 74005133
6 74006097
6 74007443
6 74007891
6 74008137
6 74009739
6 74010160
6 74010211
6 74010269
6 74010497
6 74011067
6 74011735
6 74012058
6 74012210
6 74012305
6 74012341
6 74012518
6 74012636
6 74013560
6 74014003
6 74014334
6 74014434
6 74015540
6 74016951
6 74017731
6 74020569
6 74020785
6 74021173
6 74021393
6 74024962
6 74027039
6 74027614
6 74027733
6 74027741
6 74027965
6 74028969
6 74029351
6 74029853
6 74030045
6 74030362
6 74030475
6 74031117
6 74032546
6 74035594
6 74036214
6 74037277
6 74039576
6 74039608
6 74040116
6 74040594
6 74041416
6 74041561
6 74043566
6 74044552
6 74046408
6 74047904
6 74048264
6 74048997
6 74049436
6 74051430
6 74055003
6 74055110
6 74056185
6 74058139
6 74058958
6 74064232
6 74064522
6 74067460
6 74070598
6 74070738
6 74071220
6 74071362
6 74071552
6 74071690
6 74072513
6 74072572
6 74072703
6 74072991
6 74074203
6 74074205
6 74074289
6 74074311
6 74075052
6 74075337
6 74075394
6 74075640
6 74076107
6 74076222
6 74077046
6 74078655
6 74078728
6 74078838
6 74079568
6 74079720
6 74080665
6 74081071
6 74083442
6 74084204
6 74084325
6 74084800
6 74084835
6 74085467
6 74085623
6 74085655
6 74085835
6 74086190
6 74086571
6 74086762
6 74086824
6 74088201
6 74088294
6 74088377
6 74088427
6 74088461
6 74088615
6 74089664
6 74089998
6 74090060
6 74090457
6 74090755
6 74091183
6 74091185
6 74091235
6 74091669
6 74091768
6 74092036
6 74092642
6 74094682
6 74094683
6 74096726
6 74098778
6 74099505
6 74099603
6 74099607
6 74099763
6 74099765
6 74099804
6 74100425
6 74100896
6 74100933
6 74101115
6 74101314
6 74101340
6 74101349
6 74102313
6 74102362
6 74102895
6 74102937
6 74103186
6 74103270
6 74103376
6 74103780
6 74103954
6 74104179
6 74104439
6 74104554
6 74104585
6 74104742
6 74104764
6 74104871
6 74105334
6 74106520
6 74106552
6 74106556
6 74106649
6 74106845
6 74106876
6 74107014
6 74107700
6 74107832
6 74107880
6 74107920
6 74108062
6 74108992
6 74109681
6 74110205
6 74110461
6 74110484
6 74110495
6 74110814
6 74111074
6 74111124
6 74111334
6 74111445
6 74111953
6 74112053
6 74112167
6 74112254
6 74112257
6 74112260
6 74112360
6 74112445
6 74112905
6 74113001
6 74113185
6 74113263
6 74113310
6 74113331
6 74113791
6 74113960
6 74114114
6 74114368
6 74114406
6 74114630
6 74114765
6 74116013
6 74116292
6 74117915
6 74117986
6 74118079
6 74118281
6 74118380
6 74118754
6 74118826
6 74118975
6 74118984
6 74119225
6 74119251
6 74120075
6 74120397
6 74120728
6 74121124
6 74121730
6 74121731
6 74121873
6 74122236
6 74122518
6 74122519
6 74123262
6 74123958
6 74123996
6 74124150
6 74124226
6 74124687
6 74127904
6 74130565
6 74130977
6 74131146
6 74131468
6 74131520
6 74131522
6 74131665
6 74131672
6 74131693
6 74132123
6 74132291
6 74132429
6 74132528
6 74132863
6 74132969
6 74134189
6 74134414
6 74134765
6 74135094
6 74135410
6 74135563
6 74135639
6 74135682
6 74135784
6 74135785
6 74135880
6 74136797
6 74136866
6 74137075
6 74137111
6 74137121
6 74137136
6 74137137
6 74137151
6 74137188
6 74137221
6 74137317
6 74137361
6 74137404
6 74137410
6 74137438
6 74137447
6 74137500
6 74137608
6 74137812
6 74137940
6 74137961
6 74138007
6 74138019
6 74138020
6 74138046
6 74138067
6 74138075
6 74138086
6 74138144
6 74138266
6 74138458
6 74138771
6 74139828
6 74140217
6 74140223
6 74140309
6 74140390
6 74140497
6 74140498
6 74140542
6 74140762
6 74140789
6 74140870
6 74140935
6 74140974
6 74141094
6 74141183
6 74141317
6 74141373
6 74141404
6 74141439
6 74141637
6 74141730
6 74141804
6 74143878
6 74143927
6 74144264
6 74144584
6 74145191
6 74145389
6 74145476
6 74147162
6 74147497
6 74149014
6 74149125
6 74149300
6 74149405
6 74151732
6 74152317
6 74153856
6 74154289
6 74156264
6 74157951
6 74158453
6 74160078
6 74163142
6 74165593
6 74166872
6 74167373
6 74169117
6 74170633
6 74172837
6 74173833
6 74176202
6 74177762
6 74177843
6 74177848
6 74179123
6 74180703
6 74180733
6 74183011
6 74183110
6 74183464
6 74185546
6 74185975
6 74186432
6 74186475
6 74186494
6 74186642
6 74186959
6 74187109
6 74187706
6 74188151
6 74188396
6 74188715
6 74188796
6 74188797
6 74189539
6 74189582
6 74189823
6 74190082
6 74195292
6 74196868
6 74197353
6 74197489
6 74197512
6 74197579
6 74197882
6 74197945
6 74199995
6 74200545
6 74205266
6 74206590
6 74208414
6 74214699
6 74215342
6 74217386
6 74217605
6 74217671
6 74218860
6 74219753
6 74220648
6 74222016
6 74222112
6 74222272
6 74223546
6 74224441
6 74225817
6 74225993
6 74228561
6 74228630
6 74235877
6 74237593
6 74237606
6 74240303
6 74240587
6 74241609
6 74243017
6 74243025
6 74249565
6 74252372
6 74253068
6 74262527
6 74270166
6 74270440
6 74280074
6 74280121
6 74280165
6 74280540
6 74281767
6 74282430
6 74285294
6 74285889
6 74286652
6 74286822
6 74286836
6 74289537
6 74290245
6 74290254
6 74291388
6 74291397
6 74291438
6 74291480
6 74291484
6 74291486
6 74291488
6 74293738
6 74293742
6 74293762
6 74293788
6 74293912
6 74293984
6 74294093
6 74294110
6 74294134
6 74294151
6 74294179
6 74294192
6 74294278
6 74294306
6 74294375
6 74294419
6 74294444
6 74294542
6 74294603
6 74294613
6 74294755
6 74294791
6 74294798
6 74294912
6 74294920
6 74294983
6 74295032
6 74295050
6 74295053
6 74295077
6 74295090
6 74295120
6 74295235
6 74295268
6 74295277
6 74295359
6 74295377
6 74295487
6 74295642
6 74296458
6 74296515
6 74296569
6 74296680
6 74296919
6 74297428
6 74298563
6 74298607
6 74298614
6 74300242
6 74300492
6 74302080
6 74302090
6 74302386
6 74303525
6 74303529
6 74304846
6 74305709
6 74306432
6 74306854
6 74306910
6 74307755
6 74307804
6 74307805
6 74307869
6 74308200
6 74308396
6 74308579
6 74308820
6 74309149
6 74309209
6 74309246
6 74309247
6 74309511
6 74310092
6 74310229
6 74310671
6 74311117
6 74311178
6 74311459
6 74311508
6 74311825
6 74311971
6 74312021
6 74312033
6 74312291
6 74312309
6 74312519
6 74312590
6 74312974
6 74312975
6 74313202
6 74313390
6 74313914
6 74315080
6 74315449
6 74315624
6 74315918
6 74315991
6 74316222
6 74316520
6 74316996
6 74318274
6 74318359
6 74318810
6 74318898
6 74320086
6 74320220
6 74320477
6 74320535
6 74320855
6 74320872
6 74321069
6 74321162
6 74322052
6 74322112
6 74322224
6 74322603
6 74322789
6 74322839
6 74322937
6 74323176
6 74323177
6 74323423
6 74323475
6 74323514
6 74323551
6 74323589
6 74323783
6 74324043
6 74324094
6 74324321
6 74325016
6 74325222
6 74325850
6 74328270
6 74328272
6 74330370
6 74330993
6 74331421
6 74331656
6 74331903
6 74332280
6 74332358
6 74332769
6 74333469
6 74333629
6 74334837
6 74334925
6 74335004
6 74335034
6 74335491
6 74335509
6 74335515
6 74336031
6 74336111
6 74336231
6 74336253
6 74336435
6 74336501
6 74336659
6 74336762
6 74340107
6 74340129
6 74340219
6 74340346
6 74340450
6 74340695
6 74340748
6 74341151
6 74341978
6 74342072
6 74342593
6 74343135
6 74343301
6 74343410
6 74343531
6 74343668
6 74344980
6 74345144
6 74345460
6 74345730
6 74345982
6 74346082
6 74346142
6 74346163
6 74346327
6 74346481
6 74347105
6 74347365
6 74347470
6 74347606
6 74347932
6 74348117
6 74348212
6 74348251
6 74348496
6 74348821
6 74348861
6 74348978
6 74349573
6 74349600
6 74350044
6 74350188
6 74350287
6 74350489
6 74350691
6 74350696
6 74350726
6 74350940
6 74351388
6 74351771
6 74351892
6 74352022
6 74352062
6 74352603
6 74352722
6 74355315
6 74355552
6 74355622
6 74355624
6 74355691
6 74355951
6 74356280
6 74356298
6 74356573
6 74356611
6 74357380
6 74357517
6 74357762
6 74359043
6 74359064
6 74359437
6 74359582
6 74359641
6 74359685
6 74359738
6 74359815
6 74359826
6 74359864
6 74359866
6 74359911
6 74360044
6 74360467
6 74360534
6 74362010
6 74362218
6 74362220
6 74362400
6 74362433
6 74362507
6 74362724
6 74362767
6 74363405
6 74363538
6 74363553
6 74364168
6 74364204
6 74364223
6 74364794
6 74364840
6 74364960
6 74365013
6 74365032
6 74365094
6 74365095
6 74365264
6 74365331
6 74365541
6 74365567
6 74365575
6 74366191
6 74366208
6 74366225
6 74366254
6 74366680
6 74366905
6 74366919
6 74366936
6 74367230
6 74367424
6 74367534
6 74368255
6 74368439
6 74369112
6 74369204
6 74369260
6 74369415
6 74370032
6 74370308
6 74370437
6 74370526
6 74370699
6 74370743
6 74370775
6 74370830
6 74370854
6 74371421
6 74371526
6 74371836
6 74371996
6 74372461
6 74372576
6 74373463
6 74373599
6 74374049
6 74374994
6 74375304
6 74375604
6 74375685
6 74375811
6 74375824
6 74376638
6 74377940
6 74377970
6 74378414
6 74378510
6 74379646
6 74379877
6 74380123
6 74380202
6 74380566
6 74380837
6 74380979
6 74381193
6 74381196
6 74381278
6 74381658
6 74381662
6 74381681
6 74381876
6 74382065
6 74383488
6 74383497
6 74383653
6 74383875
6 74384176
6 74384271
6 74384519
6 74385827
6 74385861
6 74387570
6 74387610
6 74387711
6 74388364
6 74388449
6 74388685
6 74389011
6 74389016
6 74389516
6 74390183
6 74390215
6 74390223
6 74390656
6 74390904
6 74391186
6 74391367
6 74391752
6 74392247
6 74392461
6 74392465
6 74392754
6 74392879
6 74392880
6 74392881
6 74393014
6 74393029
6 74393743
6 74393862
6 74394112
6 74394270
6 74394348
6 74394447
6 74394852
6 74394905
6 74397067
6 74397566
6 74397726
6 74397758
6 74398854
6 74399322
6 74400566
6 74400573
6 74401747
6 74401981
6 74402173
6 74402367
6 74402499
6 74402819
6 74402952
6 74403051
6 74403153
6 74403294
6 74404314
6 74404526
6 74404552
6 74404767
6 74405227
6 74405289
6 74405307
6 74405375
6 74406381
6 74406785
6 74406924
6 74407038
6 74407116
6 74407190
6 74407191
6 74408679
6 74409045
6 74409089
6 74410751
6 74410889
6 74412395
6 74412757
6 74413714
6 74414158
6 74414413
6 74414507
6 74414625
6 74415078
6 74415084
6 74415348
6 74415810
6 74416107
6 74416165
6 74418168
6 74418575
6 74419117
6 74421240
6 74421330
6 74421375
6 74421466
6 74421473
6 74421501
6 74421773
6 74421957
6 74422114
6 74422219
6 74422277
6 74423024
6 74423219
6 74423228
6 74423418
6 74423672
6 74424075
6 74425181
6 74425865
6 74426235
6 74426590
6 74426854
6 74426898
6 74427834
6 74427926
6 74428045
6 74428516
6 74428652
6 74428788
6 74428952
6 74429175
6 74429251
6 74432720
6 74433086
6 74433116
6 74433227
6 74433645
6 74433706
6 74433820
6 74433876
6 74434276
6 74434500
6 74435060
6 74435069
6 74436762
6 74436824
6 74437812
6 74438213
6 74438392
6 74438509
6 74438865
6 74439053
6 74439534
6 74439544
6 74439575
6 74439694
6 74439857
6 74440209
6 74440743
6 74440936
6 74441190
6 74441923
6 74442207
6 74443132
6 74443174
6 74443307
6 74445043
6 74445092
6 74445479
6 74445608
6 74445913
6 74446040
6 74446377
6 74446437
6 74447156
6 74447483
6 74447683
6 74448765
6 74448794
6 74448897
6 74448991
6 74449666
6 74450030
6 74452451
6 74453850
6 74454051
6 74454771
6 74455341
6 74455631
6 74455817
6 74456698
6 74457145
6 74457710
6 74458000
6 74458087
6 74458317
6 74458318
6 74458320
6 74458326
6 74459442
6 74462868
6 74469598
6 74470133
6 74470135
6 74470251
6 74470421
6 74471802
6 74472305
6 74472518
6 74472531
6 74472647
6 74472929
6 74472948
6 74472960
6 74473260
6 74473312
6 74473362
6 74476592
6 74476699
6 74476720
6 74476821
6 74476831
6 74476892
6 74476893
6 74477133
6 74477267
6 74477322
6 74477366
6 74477371
6 74477373
6 74477449
6 74477497
6 74477498
6 74477568
6 74477656
6 74477658
6 74477673
6 74477893
6 74477968
6 74477969
6 74478138
6 74478187
6 74478389
6 74478431
6 74478451
6 74478565
6 74478693
6 74478715
6 74478864
6 74478972
6 74479050
6 74479096
6 74479169
6 74479171
6 74479177
6 74479283
6 74479440
6 74479569
6 74479731
6 74479819
6 74479892
6 74479897
6 74479976
6 74480165
6 74480251
6 74480373
6 74480508
6 74480726
6 74480828
6 74481117
6 74481166
6 74481336
6 74481400
6 74481509
6 74481627
6 74481876
6 74482003
6 74482360
6 74482514
6 74482850
6 74483485
6 74483492
6 74483520
6 74483617
6 74483934
6 74484222
6 74484281
6 74484288
6 74484720
6 74484817
6 74484879
6 74485010
6 74485115
6 74485187
6 74485446
6 74485449
6 74485479
6 74485728
6 74485862
6 74485893
6 74485919
6 74485945
6 74486139
6 74486200
6 74486209
6 74486311
6 74486499
6 74486550
6 74486551
6 74486607
6 74491379
6 74492344
6 74493022
6 74493325
6 74493397
6 74493412
6 74493529
6 74493730
6 74493741
6 74493742
6 74493833
6 74493862
6 74493928
6 74494039
6 74494196
6 74494234
6 74494235
6 74494279
6 74494281
6 74494327
6 74494544
6 74494586
6 74494660
6 74494698
6 74494772
6 74494779
6 74494782
6 74494882
6 74494905
6 74494946
6 74494961
6 74494998
6 74495043
6 74495057
6 74495069
6 74495090
6 74495132
6 74495724
6 74497202
6 74497231
6 74497793
6 74498038
6 74498160
6 74498458
6 74498502
6 74500351
6 74500830
6 74500911
6 74501011
6 74501190
6 74501225
6 74501226
6 74501384
6 74501395
6 74501689
6 74501760
6 74501973
6 74502052
6 74502084
6 74503623
6 74503635
6 74503641
6 74503725
6 74503829
6 74503834
6 74503889
6 74503917
6 74503984
6 74504212
6 74504239
6 74504242
6 74504278
6 74504281
6 74504285
6 74504299
6 74504323
6 74504417
6 74504431
6 74504493
6 74504558
6 74504560
6 74504615
6 74504653
6 74504666
6 74504681
6 74504754
6 74504804
6 74504805
6 74504809
6 74504814
6 74504831
6 74504856
6 74504866
6 74504920
6 74505020
6 74505024
6 74505039
6 74505072
6 74505201
6 74505225
6 74505264
6 74505265
6 74505268
6 74505416
6 74505473
6 74505662
6 74505674
6 74505681
6 74505819
6 74505915
6 74505916
6 74505917
6 74505971
6 74505980
6 74506198
6 74506623
6 74506746
6 74506835
6 74506843
6 74507450
6 74507583
6 74507588
6 74507661
6 74508077
6 74508181
6 74508226
6 74508277
6 74508799
6 74508857
6 74510255
6 74510508
6 74510833
6 74511068
6 74511211
6 74511336
6 74511483
6 74511676
6 74514530
6 74514561
6 74514715
6 74518342
6 74518381
6 74518584
6 74518640
6 74518956
6 74519177
6 74519224
6 74519492
6 74519533
6 74519758
6 74519888
6 74519930
6 74519940
6 74519987
6 74519998
6 74520079
6 74520310
6 74520443
6 74520724
6 74520803
6 74521030
6 74521070
6 74521077
6 74521134
6 74521280
6 74521609
6 74521858
6 74521967
6 74522240
6 74522378
6 74522382
6 74522782
6 74522865
6 74523027
6 74523088
6 74524065
6 74524197
6 74524280
6 74524413
6 74524511
6 74524682
6 74524909
6 74525006
6 74525680
6 74526525
6 74526637
6 74526679
6 74527120
6 74527550
6 74527552
6 74527566
6 74528571
6 74528898
6 74528941
6 74529023
6 74529903
6 74529936
6 74530013
6 74530233
6 74530505
6 74530749
6 74531591
6 74531659
6 74531829
6 74531912
6 74532276
6 74532277
6 74532624
6 74532995
6 74533375
6 74533408
6 74533428
6 74533566
6 74533654
6 74533685
6 74534114
6 74534126
6 74534450
6 74534500
6 74534546
6 74534631
6 74534783
6 74534784
6 74534842
6 74535227
6 74536187
6 74536542
6 74536597
6 74536889
6 74536970
6 74537060
6 74537192
6 74537213
6 74537238
6 74537796
6 74537916
6 74537934
6 74538104
6 74538126
6 74538303
6 74538312
6 74538366
6 74538427
6 74538504
6 74546807
6 74546906
6 74547065
6 74547470
6 74547689
6 74547830
6 74547850
6 74547948
6 74548326
6 74548340
6 74548694
6 74548857
6 74550225
6 74550390
6 74550400
6 74550417
6 74550893
6 74551281
6 74551366
6 74551391
6 74551440
6 74551618
6 74551684
6 74551733
6 74551815
6 74551992
6 74552229
6 74552247
6 74552287
6 74553002
6 74553431
6 74553471
6 74553567
6 74553654
6 74553705
6 74553775
6 74554819
6 74554942
6 74555220
6 74555315
6 74556261
6 74556433
6 74556570
6 74557088
6 74557158
6 74557359
6 74557662
6 74557887
6 74558126
6 74558203
6 74558670
6 74558744
6 74558750
6 74558838
6 74559222
6 74559795
6 74559839
6 74559865
6 74559869
6 74559899
6 74560462
6 74560578
6 74560579
6 74560592
6 74561217
6 74561501
6 74561825
6 74562004
6 74562082
6 74562112
6 74562216
6 74562291
6 74562598
6 74562807
6 74562852
6 74562892
6 74562954
6 74563039
6 74567224
6 74567433
6 74567660
6 74567717
6 74568068
6 74568077
6 74568111
6 74568186
6 74568416
6 74568433
6 74568478
6 74568549
6 74568612
6 74568754
6 74568770
6 74569135
6 74569301
6 74569447
6 74569900
6 74569921
6 74570142
6 74570174
6 74570587
6 74570716
6 74570859
6 74570872
6 74570917
6 74570924
6 74571154
6 74571165
6 74571232
6 74571282
6 74571353
6 74571375
6 74571674
6 74571846
6 74572060
6 74572070
6 74572085
6 74572201
6 74572202
6 74572413
6 74573023
6 74573164
6 74573269
6 74573359
6 74573430
6 74573480
6 74573639
6 74573756
6 74573789
6 74574108
6 74574746
6 74574781
6 74574856
6 74574863
6 74575020
6 74575063
6 74575093
6 74575300
6 74575434
6 74576750
6 74576789
6 74578053
6 74578153
6 74578186
6 74578349
6 74578417
6 74578448
6 74578513
6 74578787
6 74578879
6 74578941
6 74579184
6 74579821
6 74579974
6 74580091
6 74580105
6 74580197
6 74580207
6 74580251
6 74580486
6 74580683
6 74580743
6 74580801
6 74581023
6 74581075
6 74581349
6 74581378
6 74581460
6 74581697
6 74581709
6 74581746
6 74581831
6 74582096
6 74582111
6 74582158
6 74582184
6 74582635
6 74582757
6 74582789
6 74582794
6 74582894
6 74583031
6 74583238
6 74583474
6 74583545
6 74583608
6 74583643
6 74583723
6 74583812
6 74583865
6 74583882
6 74584010
6 74584078
6 74584116
6 74584277
6 74584310
6 74584316
6 74584799
6 74584817
6 74584888
6 74584902
6 74584955
6 74584984
6 74585087
6 74585137
6 74586469
6 74586476
6 74586641
6 74586741
6 74586927
6 74586955
6 74587004
6 74587054
6 74587098
6 74587737
6 74587746
6 74587753
6 74587760
6 74587765
6 74587801
6 74587974
6 74588193
6 74588787
6 74588948
6 74588958
6 74588983
6 74589017
6 74589045
6 74589157
6 74589164
6 74589291
6 74589410
6 74589568
6 74589594
6 74589612
6 74589638
6 74589650
6 74589818
6 74590019
6 74590136
6 74590184
6 74590326
6 74590443
6 74590481
6 74590499
6 74590785
6 74590996
6 74590997
6 74591228
6 74591312
6 74592522
6 74592549
6 74592616
6 74592865
6 74592922
6 74592932
6 74593050
6 74593207
6 74593250
6 74593459
6 74593536
6 74594986
6 74594994
6 74595101
6 74595134
6 74595221
6 74595326
6 74595447
6 74595509
6 74595527
6 74595552
6 74595613
6 74595686
6 74596002
6 74596060
6 74596307
6 74596546
6 74596590
6 74596611
6 74596726
6 74597056
6 74597387
6 74597563
6 74597937
6 74599886
6 74600048
6 74600103
6 74600157
6 74600313
6 74600347
6 74600458
6 74600699
6 74600781
6 74600805
6 74600961
6 74601081
6 74601161
6 74601313
6 74601409
6 74601569
6 74603693
6 74603902
6 74604275
6 74604411
6 74604647
6 74604930
6 74605816
6 74605972
6 74606022
6 74606093
6 74606240
6 74606348
6 74606519
6 74608944
6 74609017
6 74609449
6 74609798
6 74609977
6 74610002
6 74610092
6 74610162
6 74610261
6 74610359
6 74611009
6 74611089
6 74611107
6 74611223
6 74611689
6 74611827
6 74611983
6 74612475
6 74612672
6 74612740
6 74612763
6 74612822
6 74613088
6 74613667
6 74613682
6 74613730
6 74614029
6 74614061
6 74614549
6 74614760
6 74614968
6 74615042
6 74615584
6 74615768
6 74616215
6 74616567
6 74616600
6 74616775
6 74616806
6 74617048
6 74617059
6 74618320
6 74618321
6 74618378
6 74618433
6 74618434
6 74618531
6 74618734
6 74618779
6 74618821
6 74618859
6 74618931
6 74619090
6 74619267
6 74619410
6 74619433
6 74619435
6 74619461
6 74619505
6 74619609
6 74619645
6 74619656
6 74620110
6 74620111
6 74620422
6 74620505
6 74620583
6 74620628
6 74620629
6 74620912
6 74621454
6 74621481
6 74621563
6 74621568
6 74621715
6 74621786
6 74621807
6 74621811
6 74621813
6 74621928
6 74622008
6 74622045
6 74622472
6 74622560
6 74623169
6 74623170
6 74623174
6 74623270
6 74623275
6 74623302
6 74623342
6 74623372
6 74623467
6 74623658
6 74623709
6 74623838
6 74623841
6 74623890
6 74624348
6 74624602
6 74624950
6 74625003
6 74625141
6 74625516
6 74625768
6 74625884
6 74625915
6 74625951
6 74626396
6 74626457
6 74626462
6 74626649
6 74626730
6 74626735
6 74626755
6 74626986
6 74627323
6 74627506
6 74627556
6 74627655
6 74627660
6 74627731
6 74628717
6 74628812
6 74629137
6 74629257
6 74629628
6 74629631
6 74629659
6 74629808
6 74629938
6 74632337
6 74632431
6 74632521
6 74632589
6 74632597
6 74632729
6 74632841
6 74633026
6 74633385
6 74633497
6 74633647
6 74633679
6 74633699
6 74633790
6 74633835
6 74634110
6 74634388
6 74634425
6 74634439
6 74634501
6 74634531
6 74634571
6 74635097
6 74635106
6 74635107
6 74635429
6 74635560
6 74635731
6 74635795
6 74635828
6 74636141
6 74636331
6 74640945
6 74640946
6 74640955
6 74641023
6 74641038
6 74641086
6 74641141
6 74641197
6 74641252
6 74641319
6 74641351
6 74641359
6 74641425
6 74641448
6 74641453
6 74641523
6 74641590
6 74641632
6 74641883
6 74641949
6 74641959
6 74642001
6 74642076
6 74642098
6 74642107
6 74642356
6 74642440
6 74642695
6 74642900
6 74642984
6 74643040
6 74643041
6 74643070
6 74643159
6 74643444
6 74643487
6 74643717
6 74643877
6 74644091
6 74644220
6 74645327
6 74645426
6 74645436
6 74645650
6 74646041
6 74646372
6 74646497
6 74646539
6 74646667
6 74646732
6 74646982
6 74646993
6 74647066
6 74647547
6 74647552
6 74647589
6 74647672
6 74648558
6 74648567
6 74648654
6 74648679
6 74648691
6 74649132
6 74649203
6 74649410
6 74649477
6 74649634
6 74649639
6 74650035
6 74650061
6 74650114
6 74650348
6 74650408
6 74650478
6 74650514
6 74650682
6 74651085
6 74651299
6 74651371
6 74651503
6 74651530
6 74651631
6 74651696
6 74651761
6 74651795
6 74651919
6 74651971
6 74652002
6 74652117
6 74652217
6 74652316
6 74652411
6 74652417
6 74652448
6 74652598
6 74652646
6 74652989
6 74653038
6 74653060
6 74653524
6 74653592
6 74653659
6 74653699
6 74653827
6 74654081
6 74654208
6 74654309
6 74654511
6 74654643
6 74654727
6 74654780
6 74654873
6 74654874
6 74654902
6 74654906
6 74655149
6 74655326
6 74655416
6 74655428
6 74655675
6 74655717
6 74655755
6 74655888
6 74656284
6 74656366
6 74656437
6 74656488
6 74656565
6 74656584
6 74656590
6 74656632
6 74656665
6 74656683
6 74656765
6 74656910
6 74656929
6 74656944
6 74656956
6 74657335
6 74657340
6 74657483
6 74657537
6 74657748
6 74657808
6 74657818
6 74658045
6 74658322
6 74658541
6 74658546
6 74658650
6 74659206
6 74659215
6 74659600
6 74659921
6 74660066
6 74660870
6 74661332
6 74661479
6 74661502
6 74661564
6 74661623
6 74661985
6 74661992
6 74662022
6 74662262
6 74662356
6 74662359
6 74662408
6 74662503
6 74662561
6 74662860
6 74662985
6 74663060
6 74663320
6 74663586
6 74663606
6 74663742
6 74663783
6 74663848
6 74663906
6 74664178
6 74664271
6 74664317
6 74664393
6 74664454
6 74664515
6 74664521
6 74664942
6 74665154
6 74665167
6 74665229
6 74665581
6 74665730
6 74665834
6 74665869
6 74665930
6 74665932
6 74666033
6 74666034
6 74666088
6 74666103
6 74666213
6 74666238
6 74666330
6 74666412
6 74666702
6 74666743
6 74666827
6 74667203
6 74667205
6 74667308
6 74667351
6 74667402
6 74667415
6 74667447
6 74668046
6 74668224
6 74669336
6 74669360
6 74669362
6 74669440
6 74669627
6 74669719
6 74670033
6 74670150
6 74670536
6 74670544
6 74670607
6 74670661
6 74670983
6 74671121
6 74671184
6 74671316
6 74671381
6 74671647
6 74672149
6 74672379
6 74672981
6 74673426
6 74673427
6 74673589
6 74673754
6 74673845
6 74674059
6 74674871
6 74674872
6 74674873
6 74675186
6 74676594
6 74676823
6 74676884
6 74677164
6 74677339
6 74677886
6 74678174
6 74678314
6 74678456
6 74678496
6 74678641
6 74679126
6 74679163
6 74679173
6 74679420
6 74679465
6 74679512
6 74679585
6 74679699
6 74679794
6 74679851
6 74679896
6 74679907
6 74680101
6 74680471
6 74681482
6 74682070
6 74682131
6 74682235
6 74682347
6 74682414
6 74682587
6 74682617
6 74682668
6 74682696
6 74682818
6 74682842
6 74682933
6 74682936
6 74684051
6 74684168
6 74684204
6 74684212
6 74684284
6 74684285
6 74684366
6 74684493
6 74684571
6 74684794
6 74685003
6 74685058
6 74685099
6 74685109
6 74685447
6 74685448
6 74685833
6 74685839
6 74685991
6 74686088
6 74686186
6 74686381
6 74686417
6 74686497
6 74686519
6 74686569
6 74686969
6 74686991
6 74687654
6 74687920
6 74688030
6 74688091
6 74688117
6 74688143
6 74690542
6 74690851
6 74690891
6 74691016
6 74691021
6 74691081
6 74691100
6 74691134
6 74691177
6 74691188
6 74691273
6 74691324
6 74691441
6 74691480
6 74691565
6 74691651
6 74691682
6 74691760
6 74691779
6 74691830
6 74691881
6 74691907
6 74691962
6 74691988
6 74692009
6 74692043
6 74692154
6 74692188
6 74692266
6 74692326
6 74692468
6 74692510
6 74692513
6 74692565
6 74692598
6 74692725
6 74692735
6 74692918
6 74692967
6 74693000
6 74693194
6 74693264
6 74693275
6 74693345
6 74694258
6 74694306
6 74694478
6 74694501
6 74694522
6 74694622
6 74694646
6 74694774
6 74694788
6 74694865
6 74695015
6 74695077
6 74695088
6 74695127
6 74695137
6 74695184
6 74695397
6 74695440
6 74695446
6 74695587
6 74695601
6 74695628
6 74695637
6 74695757
6 74695764
6 74695780
6 74695790
6 74695823
6 74696075
6 74696237
6 74696261
6 74696373
6 74696387
6 74696401
6 74696406
6 74696477
6 74696851
6 74696911
6 74696954
6 74696980
6 74696990
6 74697122
6 74697360
6 74697382
6 74697495
6 74697756
6 74697815
6 74698036
6 74698069
6 74698259
6 74698406
6 74698430
6 74698438
6 74698599
6 74698622
6 74698646
6 74698718
6 74698751
6 74698901
6 74698904
6 74698945
6 74698983
6 74699170
6 74699197
6 74699262
6 74699325
6 74699326
6 74699425
6 74699486
6 74699593
6 74699680
6 74699744
6 74700574
6 74700631
6 74700634
6 74700664
6 74700707
6 74700833
6 74700869
6 74700902
6 74701012
6 74701059
6 74701108
6 74701250
6 74701372
6 74701402
6 74701425
6 74701493
6 74701500
6 74701525
6 74701690
6 74702352
6 74702365
6 74706530
6 74707143
6 74707196
6 74707331
6 74707358
6 74707551
6 74707983
6 74708044
6 74708138
6 74708476
6 74708637
6 74709010
6 74709018
6 74709029
6 74709140
6 74709229
6 74709257
6 74709340
6 74709375
6 74709403
6 74709530
6 74709599
6 74709743
6 74709785
6 74709830
6 74710141
6 74710183
6 74710204
6 74710226
6 74710316
6 74710372
6 74710438
6 74710492
6 74710519
6 74710538
6 74710546
6 74710547
6 74710667
6 74710681
6 74710855
6 74710875
6 74710892
6 74710897
6 74710930
6 74711014
6 74711124
6 74711303
6 74711342
6 74711520
6 74711545
6 74712283
6 74712302
6 74712343
6 74712664
6 74712684
6 74712685
6 74712947
6 74713567
6 74713851
6 74714305
6 74714365
6 74714638
6 74715230
6 74715478
6 74715621
6 74715930
6 74724873
6 74725167
6 74725194
6 74725598
6 74725936
6 74726156
6 74726210
6 74727262
6 74727541
6 74727644
6 74728103
6 74728510
6 74728523
6 74728665
6 74729218
6 74729662
6 74731512
6 74731640
6 74731687
6 74731882
6 74732130
6 74732696
6 74733363
6 74733423
6 74734884
6 74734925
6 74735180
6 74735595
6 74735644
6 74736647
6 74736829
6 74736978
6 74737178
6 74737206
6 74737221
6 74737283
6 74737574
6 74738326
6 74738479
6 74738580
6 74741424
6 74741613
6 74745294
6 74745579
6 74746021
6 74746243
6 74746441
6 74749072
6 74749330
6 74750496
6 74751098
6 74752284
6 74752500
6 74752605
6 74752930
6 74752936
6 74753033
6 74753713
6 74754274
6 74754476
6 74754500
6 74755201
6 74757447
6 74758305
6 74758532
6 74758786
6 74758897
6 74758927
6 74759107
6 74760478
6 74762351
6 74762439
6 74763000
6 74763470
6 74763507
6 74763770
6 74764886
6 74765141
6 74765357
6 74765890
6 74766225
6 74766595
6 74766765
6 74767361
6 74768515
6 74768547
6 74768576
6 74768946
6 74769501
6 74770135
6 74770383
6 74770836
6 74770982
6 74774488
6 74774751
6 74774758
6 74775246
6 74776675
6 74777038
6 74777537
6 74778009
6 74778148
6 74778409
6 74778803
6 74778810
6 74778826
6 74779084
6 74779481
6 74780418
6 74781423
6 74782167
6 74782556
6 74783381
6 74783425
6 74783542
6 74783755
6 74789913
6 74791422
6 74792193
6 74795306
6 74796261
6 74796741
6 74796811
6 74796815
6 74797726
6 74797727
6 74800632
6 74800683
6 74800819
6 74800930
6 74800934
6 74803492
6 74803646
6 74803702
6 74805480
6 74806254
6 74807074
6 74807575
6 74807698
6 74807975
6 74808098
6 74808445
6 74808803
6 74808865
6 74810153
6 74810447
6 74810597
6 74811116
6 74811550
6 74811939
6 74812093
6 74813054
6 74814096
6 74814342
6 74814410
6 74815225
6 74815347
6 74815657
6 74818817
6 74820875
6 74824782
6 74824829
6 74824964
6 74825026
6 74825073
6 74825074
6 74825243
6 74825358
6 74825432
6 74825667
6 74825702
6 74825726
6 74825988
6 74826036
6 74827885
6 74828319
6 74828481
6 74828748
6 74829750
6 74829764
6 74830221
6 74830255
6 74832035
6 74832687
6 74832701
6 74832702
6 74832906
6 74833221
6 74833329
6 74833374
6 74833706
6 74833775
6 74834166
6 74835084
6 74835194
6 74835290
6 74835298
6 74835344
6 74835370
6 74835504
6 74835757
6 74835759
6 74836013
6 74836116
6 74836153
6 74836227
6 74836390
6 74836396
6 74836453
6 74836455
6 74836459
6 74836922
6 74837023
6 74837139
6 74837174
6 74837241
6 74837394
6 74837508
6 74837526
6 74837965
6 74838092
6 74838232
6 74838257
6 74838399
6 74838877
6 74838968
6 74839014
6 74839211
6 74839229
6 74839528
6 74839617
6 74840189
6 74840256
6 74840364
6 74840385
6 74840542
6 74840714
6 74840969
6 74841005
6 74841056
6 74841063
6 74841146
6 74841201
6 74841239
6 74841298
6 74841651
6 74841745
6 74841884
6 74841914
6 74842022
6 74842132
6 74842164
6 74842165
6 74842316
6 74842448
6 74842540
6 74842761
6 74842881
6 74842892
6 74843012
6 74843167
6 74843181
6 74843203
6 74843227
6 74843531
6 74843536
6 74843682
6 74843779
6 74843829
6 74843930
6 74844180
6 74844185
6 74844292
6 74844353
6 74844407
6 74844448
6 74844466
6 74844693
6 74844796
6 74846041
6 74847218
6 74847820
6 74848040
6 74848855
6 74848893
6 74849448
6 74850296
6 74851745
6 74852286
6 74852342
6 74854572
6 74854614
6 74855163
6 74855369
6 74860185
6 74860456
6 74860944
6 74861050
6 74861167
6 74861256
6 74861940
6 74862561
6 74862834
6 74863324
6 74864927
6 74865425
6 74865565
6 74865670
6 74866027
6 74867014
6 74867029
6 74867241
6 74867388
6 74867393
6 74867718
6 74868064
6 74868608
6 74869151
6 74869202
6 74869205
6 74869307
6 74869438
6 74869511
6 74870608
6 74872035
6 74872148
6 74872492
6 74872577
6 74873737
6 74873905
6 74874110
6 74874321
6 74874644
6 74874677
6 74874781
6 74876718
6 74877075
6 74877125
6 74877274
6 74877384
6 74877702
6 74877826
6 74877887
6 74877938
6 74877939
6 74878090
6 74878114
6 74879929
6 74879939
6 74880415
6 74880580
6 74880582
6 74880709
6 74881006
6 74881066
6 74881247
6 74882431
6 74884004
6 74884640
6 74885397
6 74885420
6 74885857
6 74886010
6 74886639
6 74886767
6 74887033
6 74888032
6 74888082
6 74888189
6 74888273
6 74888274
6 74888298
6 74888424
6 74888437
6 74888614
6 74888616
6 74888645
6 74888669
6 74888696
6 74888727
6 74888730
6 74888792
6 74888839
6 74888927
6 74889187
6 74889196
6 74889226
6 74889333
6 74889638
6 74889729
6 74889857
6 74889902
6 74890010
6 74890110
6 74890152
6 74890727
6 74890792
6 74890969
6 74891195
6 74891427
6 74891536
6 74891594
6 74891595
6 74891628
6 74891721
6 74891751
6 74892013
6 74892056
6 74892104
6 74892156
6 74892193
6 74892201
6 74892223
6 74892232
6 74892242
6 74892246
6 74896335
6 74896352
6 74896397
6 74896425
6 74896436
6 74896521
6 74896557
6 74896558
6 74896650
6 74896857
6 74896861
6 74896952
6 74897015
6 74897037
6 74897058
6 74897092
6 74897143
6 74897559
6 74897643
6 74897650
6 74899559
6 74899652
6 74899797
6 74900132
6 74900348
6 74900388
6 74900393
6 74900401
6 74900588
6 74900658
6 74900708
6 74900976
6 74900977
6 74901301
6 74902219
6 74902329
6 74902427
6 74902852
6 74903124
6 74903423
6 74903897
6 74903950
6 74904275
6 74905211
6 74905306
6 74905357
6 74905455
6 74905761
6 74906968
6 74906983
6 74907616
6 74907788
6 74908518
6 74908641
6 74908850
6 74909377
6 74909907
6 74910089
6 74910265
6 74910642
6 74910800
6 74910822
6 74911323
6 74911345
6 74911576
6 74911604
6 74911882
6 74911944
6 74912495
6 74913239
6 74913752
6 74913788
6 74913973
6 74914109
6 74914446
6 74914556
6 74914736
6 74916171
6 74916281
6 74916446
6 74917179
6 74917212
6 74918524
6 74918644
6 74918674
6 74919030
6 74919856
6 74919988
6 74920011
6 74921005
6 74921079
6 74921092
6 74921195
6 74921322
6 74921463
6 74921730
6 74922202
6 74923046
6 74923049
6 74924346
6 74924428
6 74924729
6 74924853
6 74925020
6 74925333
6 74925358
6 74925770
6 74925862
6 74926450
6 74926608
6 74926764
6 74926765
6 74927189
6 74927262
6 74927376
6 74927682
6 74927957
6 74928279
6 74928331
6 74929764
6 74929975
6 74930107
6 74930335
6 74934203
6 74934585
6 74934981
6 74935048
6 74935402
6 74935520
6 74935617
6 74935665
6 74936829
6 74936870
6 74937132
6 74937718
6 74937949
6 74940138
6 74940420
6 74940485
6 74941653
6 74941861
6 74942162
6 74942337
6 74942484
6 74942513
6 74943155
6 74943918
6 74944433
6 74944749
6 74946045
6 74947346
6 74948272
6 74948731
6 74949018
6 74949055
6 74949468
6 74949912
6 74951201
6 74951765
6 74953231
6 74953305
6 74953324
6 74953717
6 74954517
6 74954806
6 74956101
6 74956411
6 74956465
6 74956517
6 74956525
6 74956527
6 74956557
6 74956755
6 74956837
6 74957040
6 74957086
6 74957217
6 74958397
6 74958909
6 74959168
6 74959362
6 74959427
6 74960189
6 74960283
6 74960320
6 74960352
6 74960414
6 74960475
6 74960501
6 74960637
6 74960736
6 74960766
6 74960780
6 74961069
6 74961184
6 74961408
6 74961847
6 74962169
6 74962244
6 74963048
6 74963070
6 74965265
6 74966043
6 74966400
6 74967828
6 74968093
6 74968187
6 74968277
6 74968341
6 74968445
6 74968557
6 74970436
6 74971149
6 74973150
6 74975254
6 74975478
6 74976816
6 74978213
6 74978266
6 74978389
6 74978412
6 74979021
6 74979083
6 74979780
6 74980772
6 74981347
6 74981470
6 74981982
6 74982284
6 74982344
6 74984340
6 74984487
6 74985063
6 74985799
6 74985833
6 74985893
6 74986049
6 74986130
6 74986719
6 74987537
6 74988958
6 74989049
6 74989708
6 74989763
6 74989868
6 74989873
6 74990848
6 74991557
6 74991975
6 74992159
6 74992163
6 74993254
6 74993666
6 74994341
6 74994699
6 74994722
6 74995026
6 74995372
6 74995813
6 74995871
6 74997067
6 74997488
6 74998326
6 74999139
6 75000592
6 75001252
6 75001319
6 75001432
6 75001759
6 75003352
6 75003628
6 75004050
6 75009075
6 75009355
6 75009522
6 75009548
6 75009975
6 75010214
6 75010384
6 75010642
6 75010869
6 75011434
6 75012010
6 75012429
6 75012489
6 75012605
6 75012823
6 75012895
6 75012954
6 75013052
6 75013957
6 75014307
6 75014435
6 75014715
6 75014952
6 75016602
6 75017314
6 75018986
6 75019325
6 75023728
6 75023813
6 75023821
6 75024134
6 75027434
6 75027460
6 75028457
6 75028560
6 75028875
6 75029132
6 75029555
6 75029626
6 75029978
6 75030567
6 75030791
6 75030986
6 75032870
6 75033027
6 75033264
6 75033548
6 75033896
6 75035526
6 75035590
6 75035591
6 75035891
6 75036426
6 75036641
6 75036647
6 75037798
6 75037836
6 75038134
6 75038544
6 75038593
6 75038737
6 75039021
6 75040091
6 75040811
6 75040842
6 75041359
6 75041488
6 75042202
6 75042604
6 75042727
6 75042842
6 75043869
6 75044093
6 75044224
6 75044241
6 75044425
6 75045239
6 75045295
6 75046240
6 75046393
6 75046556
6 75046635
6 75046650
6 75049901
6 75050268
6 75050293
6 75050551
6 75050552
6 75051037
6 75051281
6 75051950
6 75052002
6 75052365
6 75052455
6 75053300
6 75053630
6 75054250
6 75054924
6 75055048
6 75055579
6 75055792
6 75056107
6 75056653
6 75056733
6 75056778
6 75057693
6 75058112
6 75058196
6 75058295
6 75058344
6 75058462
6 75058476
6 75058658
6 75058703
6 75058712
6 75058788
6 75060565
6 75060810
6 75060851
6 75060893
6 75062014
6 75062718
6 75062837
6 75062961
6 75063549
6 75063595
6 75063616
6 75063939
6 75064173
6 75064255
6 75064492
6 75064499
6 75064760
6 75065186
6 75065600
6 75065636
6 75066025
6 75066029
6 75066475
6 75066888
6 75066926
6 75067696
6 75067867
6 75067983
6 75068058
6 75068093
6 75071469
6 75071754
6 75071756
6 75071810
6 75071813
6 75071951
6 75072046
6 75072083
6 75072233
6 75072425
6 75072832
6 75073134
6 75073156
6 75073504
6 75073553
6 75073639
6 75075064
6 75075093
6 75075150
6 75075189
6 75075244
6 75075307
6 75075440
6 75075516
6 75077299
6 75077491
6 75077666
6 75078277
6 75078572
6 75079041
6 75079209
6 75079820
6 75079963
6 75080518
6 75080945
6 75080956
6 75081137
6 75081165
6 75081467
6 75081529
6 75081611
6 75081778
6 75081854
6 75082014
6 75082059
6 75082189
6 75082258
6 75082628
6 75082642
6 75082684
6 75083134
6 75083417
6 75085649
6 75085964
6 75086163
6 75086196
6 75086936
6 75087233
6 75087298
6 75087311
6 75087827
6 75087891
6 75088577
6 75088863
6 75089111
6 75089185
6 75089302
6 75089309
6 75089709
6 75090259
6 75090715
6 75091198
6 75092619
6 75092773
6 75092989
6 75093221
6 75094265
6 75094286
6 75095698
6 75095919
6 75096501
6 75096563
6 75096607
6 75096725
6 75096893
6 75097566
6 75097585
6 75098373
6 75098910
6 75101159
6 75101492
6 75101741
6 75101773
6 75101915
6 75102185
6 75102497
6 75102649
6 75102818
6 75103110
6 75103136
6 75103312
6 75104500
6 75104788
6 75105346
6 75105381
6 75105800
6 75105823
6 75106950
6 75108168
6 75108202
6 75108509
6 75108602
6 75108689
6 75108855
6 75108916
6 75108966
6 75109062
6 75109616
6 75109713
6 75109861
6 75109972
6 75110004
6 75111083
6 75111404
6 75112150
6 75112498
6 75112534
6 75113464
6 75113579
6 75114126
6 75114176
6 75115241
6 75115435
6 75115601
6 75115619
6 75115762
6 75115874
6 75116532
6 75116689
6 75117086
6 75117166
6 75117486
6 75117738
6 75117841
6 75118399
6 75118500
6 75118665
6 75119196
6 75119440
6 75119479
6 75121496
6 75121570
6 75122996
6 75123869
6 75124133
6 75125078
6 75125337
6 75125693
6 75125956
6 75126550
6 75127007
6 75127098
6 75127204
6 75127473
6 75127870
6 75127904
6 75129198
6 75130639
6 75130678
6 75130965
6 75131658
6 75132682
6 75132789
6 75133044
6 75133493
6 75133573
6 75133606
6 75133791
6 75134505
6 75134625
6 75135749
6 75135832
6 75136041
6 75136398
6 75136430
6 75136773
6 75136804
6 75137726
6 75140611
6 75140826
6 75141207
6 75141682
6 75142088
6 75143203
6 75145327
6 75147796
6 75148273
6 75148362
6 75149009
6 75150220
6 75150939
6 75151363
6 75151390
6 75152060
6 75153386
6 75153494
6 75153766
6 75153788
6 75153961
6 75153975
6 75154087
6 75154820
6 75154883
6 75155024
6 75155269
6 75155435
6 75155939
6 75156078
6 75156086
6 75156201
6 75156333
6 75157043
6 75157236
6 75157874
6 75158921
6 75163213
6 75163215
6 75163397
6 75165100
6 75165148
6 75165171
6 75165308
6 75165406
6 75165686
6 75165908
6 75166054
6 75166409
6 75166556
6 75166615
6 75166699
6 75166866
6 75166896
6 75168302
6 75168358
6 75168570
6 75168818
6 75168940
6 75169071
6 75169218
6 75169361
6 75169524
6 75169671
6 75169731
6 75169909
6 75169986
6 75170080
6 75170947
6 75171161
6 75171367
6 75171397
6 75171932
6 75172555
6 75172637
6 75172770
6 75172862
6 75173153
6 75173350
6 75174066
6 75174074
6 75175070
6 75175127
6 75175184
6 75175872
6 75176616
6 75176618
6 75176856
6 75177175
6 75177465
6 75177502
6 75177503
6 75178670
6 75179504
6 75179583
6 75179728
6 75180299
6 75180414
6 75181180
6 75181736
6 75181793
6 75182385
6 75182805
6 75182951
6 75182974
6 75182990
6 75183130
6 75183131
6 75183927
6 75184114
6 75184150
6 75185084
6 75185237
6 75185357
6 75185425
6 75185834
6 75185912
6 75186003
6 75186489
6 75187071
6 75187387
6 75187428
6 75187444
6 75187557
6 75187621
6 75189418
6 75189471
6 75189668
6 75190062
6 75190209
6 75190755
6 75190907
6 75191479
6 75191703
6 75191874
6 75191922
6 75192263
6 75192357
6 75192382
6 75192411
6 75192498
6 75192654
6 75192904
6 75192936
6 75194615
6 75194715
6 75195167
6 75195238
6 75195607
6 75195863
6 75196373
6 75197186
6 75197337
6 75197532
6 75197649
6 75198712
6 75198713
6 75198736
6 75198757
6 75198780
6 75198891
6 75198916
6 75199633
6 75199635
6 75199664
6 75199869
6 75200307
6 75200883
6 75200942
6 75201606
6 75201832
6 75202048
6 75202511
6 75202553
6 75202558
6 75202698
6 75202755
6 75203082
6 75203088
6 75203172
6 75203334
6 75203336
6 75203462
6 75203591
6 75203690
6 75204064
6 75204107
6 75204203
6 75204239
6 75204296
6 75204462
6 75204653
6 75204654
6 75204770
6 75204896
6 75204897
6 75204986
6 75205014
6 75205033
6 75205221
6 75205257
6 75205354
6 75205496
6 75205525
6 75206019
6 75206117
6 75206218
6 75206513
6 75206521
6 75206526
6 75206590
6 75206670
6 75206679
6 75207508
6 75208255
6 75212164
6 75212227
6 75212244
6 75212305
6 75212524
6 75212851
6 75212854
6 75213105
6 75213461
6 75213506
6 75213554
6 75213666
6 75213841
6 75213863
6 75214254
6 75214255
6 75214327
6 75214405
6 75214818
6 75215372
6 75215570
6 75215600
6 75216082
6 75216136
6 75216162
6 75216534
6 75216575
6 75216742
6 75218142
6 75218222
6 75218789
6 75218845
6 75218894
6 75218989
6 75219395
6 75219431
6 75219450
6 75219930
6 75220011
6 75220032
6 75220710
6 75220805
6 75220909
6 75221024
6 75221805
6 75221818
6 75221907
6 75221963
6 75222359
6 75223463
6 75223466
6 75223469
6 75223527
6 75224279
6 75224366
6 75224739
6 75224891
6 75225222
6 75225367
6 75225523
6 75225550
6 75225666
6 75225674
6 75225711
6 75225758
6 75225765
6 75225801
6 75225911
6 75225928
6 75225968
6 75225976
6 75226121
6 75226132
6 75226182
6 75226366
6 75226375
6 75226393
6 75226451
6 75226488
6 75226643
6 75226690
6 75226711
6 75226745
6 75226794
6 75226853
6 75226971
6 75226974
6 75226983
6 75226990
6 75227124
6 75227280
6 75227350
6 75227383
6 75227768
6 75228090
6 75228114
6 75228138
6 75228151
6 75228258
6 75228918
6 75228962
6 75228990
6 75229020
6 75229026
6 75229074
6 75229332
6 75229347
6 75229350
6 75229351
6 75229567
6 75229750
6 75229967
6 75229987
6 75230135
6 75230140
6 75230379
6 75230572
6 75230634
6 75230990
6 75231223
6 75231275
6 75231370
6 75231451
6 75231627
6 75231982
6 75232029
6 75232184
6 75232218
6 75232390
6 75232391
6 75232409
6 75232458
6 75232623
6 75232714
6 75233249
6 75233551
6 75233818
6 75234023
6 75234616
6 75234950
6 75234966
6 75235043
6 75235346
6 75235474
6 75235528
6 75235625
6 75235785
6 75235793
6 75235852
6 75235889
6 75236083
6 75236137
6 75236198
6 75236430
6 75236615
6 75236695
6 75236876
6 75236946
6 75237264
6 75237344
6 75237540
6 75237547
6 75237552
6 75237833
6 75237960
6 75238012
6 75238047
6 75238129
6 75238627
6 75238629
6 75238820
6 75238986
6 75240743
6 75240974
6 75241047
6 75241156
6 75241201
6 75241317
6 75241320
6 75241364
6 75241380
6 75241392
6 75241473
6 75241517
6 75241563
6 75241713
6 75241757
6 75241879
6 75242022
6 75242053
6 75242145
6 75242155
6 75242192
6 75242225
6 75242244
6 75242369
6 75242426
6 75242537
6 75243280
6 75243301
6 75243341
6 75243504
6 75243760
6 75243887
6 75244215
6 75244245
6 75244249
6 75244544
6 75244938
6 75244997
6 75245034
6 75245090
6 75245110
6 75245309
6 75245403
6 75245478
6 75245559
6 75245944
6 75246387
6 75246815
6 75246889
6 75246907
6 75247353
6 75247704
6 75247904
6 75248022
6 75248027
6 75248537
6 75248559
6 75248733
6 75251331
6 75251337
6 75251563
6 75251892
6 75255296
6 75255844
6 75256035
6 75257074
6 75257408
6 75257555
6 75257576
6 75257854
6 75258033
6 75258262
6 75258705
6 75258708
6 75258736
6 75259838
6 75260336
6 75261080
6 75261842
6 75262232
6 75262285
6 75262751
6 75263673
6 75263911
6 75264206
6 75264207
6 75264554
6 75264937
6 75266089
6 75268518
6 75268726
6 75269024
6 75269873
6 75274215
6 75274282
6 75277911
6 75278106
6 75280025
6 75280152
6 75280657
6 75280816
6 75281705
6 75281874
6 75282994
6 75283079
6 75283288
6 75283294
6 75283379
6 75283610
6 75285096
6 75285805
6 75285975
6 75286004
6 75286175
6 75287073
6 75291048
6 75292870
6 75292961
6 75293284
6 75294474
6 75294477
6 75294481
6 75294507
6 75294720
6 75297476
6 75297772
6 75297812
6 75297996
6 75298447
6 75299750
6 75300047
6 75300087
6 75301050
6 75301499
6 75302198
6 75304622
6 75304930
6 75306674
6 75306881
6 75306882
6 75306913
6 75306978
6 75307009
6 75307635
6 75309561
6 75312659
6 75312972
6 75313154
6 75313752
6 75314066
6 75314117
6 75314125
6 75314552
6 75314879
6 75315295
6 75315542
6 75315611
6 75316053
6 75316233
6 75316270
6 75316378
6 75316851
6 75317022
6 75317473
6 75317770
6 75318601
6 75319018
6 75319400
6 75323942
6 75324545
6 75324575
6 75325052
6 75325203
6 75326780
6 75327045
6 75327165
6 75327236
6 75327291
6 75327532
6 75328302
6 75328653
6 75328911
6 75330628
6 75330821
6 75330822
6 75330873
6 75334758
6 75335330
6 75335464
6 75336872
6 75336882
6 75337240
6 75337457
6 75337685
6 75337847
6 75338095
6 75338612
6 75338703
6 75338742
6 75338873
6 75338982
6 75340902
6 75340953
6 75341546
6 75341621
6 75343027
6 75343578
6 75344117
6 75345012
6 75345023
6 75346109
6 75346443
6 75346775
6 75346972
6 75346997
6 75347535
6 75347793
6 75348729
6 75348966
6 75349021
6 75349985
6 75350029
6 75350518
6 75357703
6 75357943
6 75358235
6 75358324
6 75358344
6 75358351
6 75358382
6 75361329
6 75361408
6 75361570
6 75361810
6 75361862
6 75361960
6 75362096
6 75362120
6 75362773
6 75362826
6 75363117
6 75363201
6 75363415
6 75363420
6 75363465
6 75363873
6 75363965
6 75364267
6 75364273
6 75364676
6 75364738
6 75364854
6 75365394
6 75365687
6 75368292
6 75368972
6 75369418
6 75369656
6 75370148
6 75370258
6 75370865
6 75371423
6 75371687
6 75371769
6 75372081
6 75372694
6 75373225
6 75374535
6 75375044
6 75375174
6 75375600
6 75375879
6 75377406
6 75377711
6 75377844
6 75378296
6 75378398
6 75380975
6 75382711
6 75382827
6 75383805
6 75385775
6 75385946
6 75386395
6 75388445
6 75388867
6 75391350
6 75391406
6 75391421
6 75393077
6 75393104
6 75393238
6 75394107
6 75394408
6 75394740
6 75394845
6 75394897
6 75394916
6 75394949
6 75395374
6 75395812
6 75396286
6 75396780
6 75396813
6 75397131
6 75397205
6 75397334
6 75398595
6 75399534
6 75400703
6 75401100
6 75401242
6 75401841
6 75402291
6 75402315
6 75402396
6 75402444
6 75403158
6 75403159
6 75403468
6 75404060
6 75404908
6 75405399
6 75407134
6 75407481
6 75407544
6 75407627
6 75407636
6 75408931
6 75409057
6 75412198
6 75414147
6 75414273
6 75415023
6 75415234
6 75415469
6 75415615
6 75415885
6 75416360
6 75417320
6 75417582
6 75417839
6 75418134
6 75418358
6 75418683
6 75418816
6 75421003
6 75421599
6 75421876
6 75423238
6 75424818
6 75425802
6 75425841
6 75426439
6 75426934
6 75427054
6 75427226
6 75427759
6 75427899
6 75428152
6 75430819
6 75431928
6 75433782
6 75434243
6 75434271
6 75434897
6 75434968
6 75435048
6 75435265
6 75435789
6 75436032
6 75436685
6 75436690
6 75436920
6 75437130
6 75437177
6 75437250
6 75437667
6 75438285
6 75438582
6 75439551
6 75439942
6 75440516
6 75441055
6 75441328
6 75441452
6 75442330
6 75444209
6 75444641
6 75444904
6 75445652
6 75446458
6 75446552
6 75448261
6 75448447
6 75449289
6 75449652
6 75449999
6 75450164
6 75450387
6 75450897
6 75451680
6 75451756
6 75452042
6 75452256
6 75452564
6 75455479
6 75455882
6 75456384
6 75460234
6 75460247
6 75460480
6 75462946
6 75463410
6 75464594
6 75465510
6 75465578
6 75465923
6 75465972
6 75466259
6 75466260
6 75466603
6 75467114
6 75467419
6 75468076
6 75468205
6 75468309
6 75471724
6 75471935
6 75472130
6 75472831
6 75473127
6 75473332
6 75473338
6 75473375
6 75475422
6 75476240
6 75476253
6 75476792
6 75477364
6 75477375
6 75477809
6 75478383
6 75479595
6 75480158
6 75480545
6 75480915
6 75490310
6 75491124
6 75491935
6 75493945
6 75494091
6 75496849
6 75497149
6 75497319
6 75498397
6 75500505
6 75500769
6 75501603
6 75501862
6 75502922
6 75504343
6 75504962
6 75505265
6 75505359
6 75505373
6 75505389
6 75506981
6 75506994
6 75507222
6 75507856
6 75507858
6 75508334
6 75508676
6 75509098
6 75509374
6 75511481
6 75513603
6 75513753
6 75513879
6 75516987
6 75517181
6 75517219
6 75517696
6 75519613
6 75519859
6 75519953
6 75520013
6 75520074
6 75520087
6 75520143
6 75521109
6 75521933
6 75522383
6 75522825
6 75522954
6 75524606
6 75525049
6 75525201
6 75525754
6 75527342
6 75527404
6 75527485
6 75527536
6 75527563
6 75528125
6 75530416
6 75531830
6 75532760
6 75532767
6 75533428
6 75534068
6 75534680
6 75534911
6 75535062
6 75535432
6 75535485
6 75535699
6 75535728
6 75535803
6 75536044
6 75536534
6 75536620
6 75537542
6 75537782
6 75537790
6 75538482
6 75538773
6 75538873
6 75539090
6 75539236
6 75540115
6 75542148
6 75542484
6 75542556
6 75542590
6 75544980
6 75545250
6 75545394
6 75545670
6 75545757
6 75547443
6 75547763
6 75548170
6 75548190
6 75548199
6 75548203
6 75548344
6 75550284
6 75550442
6 75551361
6 75551460
6 75551723
6 75552042
6 75552453
6 75552937
6 75553413
6 75553453
6 75553724
6 75554255
6 75556150
6 75556514
6 75557536
6 75560598
6 75561232
6 75561283
6 75561372
6 75561683
6 75562948
6 75564473
6 75564484
6 75565032
6 75565288
6 75565326
6 75565427
6 75566194
6 75568305
6 75568335
6 75570342
6 75570589
6 75570639
6 75571139
6 75571534
6 75572542
6 75573059
6 75573921
6 75574955
6 75576260
6 75576268
6 75576488
6 75576746
6 75576913
6 75577078
6 75577249
6 75577321
6 75577738
6 75578156
6 75578243
6 75578805
6 75578924
6 75581783
6 75581894
6 75582007
6 75582016
6 75582018
6 75582022
6 75582398
6 75582494
6 75582615
6 75582644
6 75582657
6 75582720
6 75582721
6 75582732
6 75582771
6 75582779
6 75582867
6 75582897
6 75582920
6 75583053
6 75583070
6 75583129
6 75583130
6 75583163
6 75583268
6 75583390
6 75583402
6 75583403
6 75583406
6 75583555
6 75583610
6 75583624
6 75583665
6 75583724
6 75583753
6 75583757
6 75583786
6 75583788
6 75583910
6 75583915
6 75583938
6 75583950
6 75584032
6 75584043
6 75584101
6 75584114
6 75584127
6 75584131
6 75584158
6 75586766
6 75586809
6 75586827
6 75586881
6 75587254
6 75587258
6 75587263
6 75587366
6 75587382
6 75587392
6 75587457
6 75587492
6 75587510
6 75587537
6 75587605
6 75587631
6 75587651
6 75587659
6 75587660
6 75587838
6 75587848
6 75587875
6 75587924
6 75588025
6 75588125
6 75588131
6 75588420
6 75588455
6 75588457
6 75588459
6 75588468
6 75588475
6 75588500
6 75588551
6 75588617
6 75588744
6 75588745
6 75588936
6 75588951
6 75588997
6 75589219
6 75589220
6 75589353
6 75589371
6 75589386
6 75589399
6 75589400
6 75589417
6 75589508
6 75589608
6 75589662
6 75589669
6 75589687
6 75589807
6 75589810
6 75589824
6 75589831
6 75589847
6 75589893
6 75589957
6 75589992
6 75589993
6 75590101
6 75590111
6 75590150
6 75590248
6 75590264
6 75590324
6 75590344
6 75590357
6 75590374
6 75590397
6 75590405
6 75590416
6 75590613
6 75590643
6 75590849
6 75590882
6 75590900
6 75590939
6 75590941
6 75590973
6 75591007
6 75591270
6 75591333
6 75591350
6 75591353
6 75591591
6 75591594
6 75591628
6 75591762
6 75591784
6 75591954
6 75592000
6 75592313
6 75592329
6 75592403
6 75592404
6 75592427
6 75592540
6 75592596
6 75592610
6 75592672
6 75592698
6 75592715
6 75592835
6 75592926
6 75593025
6 75593029
6 75593031
6 75593071
6 75593116
6 75593191
6 75593286
6 75593288
6 75593375
6 75593738
6 75593926
6 75594206
6 75594243
6 75594456
6 75594649
6 75594714
6 75594923
6 75595206
6 75595363
6 75595502
6 75595508
6 75595534
6 75595561
6 75595671
6 75595705
6 75595735
6 75595884
6 75595937
6 75596073
6 75596128
6 75596228
6 75596268
6 75596387
6 75598035
6 75598498
6 75598923
6 75599132
6 75599483
6 75599485
6 75599614
6 75602398
6 75604025
6 75604910
6 75606098
6 75607536
6 75607944
6 75608055
6 75608377
6 75611410
6 75611465
6 75611714
6 75611873
6 75613563
6 75613605
6 75614041
6 75615772
6 75616069
6 75616195
6 75617003
6 75617045
6 75617069
6 75617717
6 75617902
6 75618124
6 75618422
6 75619104
6 75619516
6 75619856
6 75619869
6 75620041
6 75621675
6 75621680
6 75621825
6 75621996
6 75622143
6 75623145
6 75623285
6 75625426
6 75625590
6 75626247
6 75626445
6 75627391
6 75627891
6 75628347
6 75632228
6 75632798
6 75633500
6 75634034
6 75634299
6 75634313
6 75634543
6 75635699
6 75636552
6 75637528
6 75637530
6 75637613
6 75637614
6 75637615
6 75637752
6 75637754
6 75637866
6 75637874
6 75637914
6 75638095
6 75638156
6 75638158
6 75638159
6 75638247
6 75638282
6 75638663
6 75638683
6 75638684
6 75638806
6 75638912
6 75638979
6 75639906
6 75639959
6 75640012
6 75640126
6 75640127
6 75640225
6 75640226
6 75640228
6 75640316
6 75640466
6 75640545
6 75640575
6 75640576
6 75640788
6 75640793
6 75640914
6 75640928
6 75641035
6 75641065
6 75641082
6 75641215
6 75641370
6 75641480
6 75641486
6 75641513
6 75641517
6 75641518
6 75641520
6 75641555
6 75641556
6 75641602
6 75641762
6 75641766
6 75641803
6 75641923
6 75641941
6 75641992
6 75642016
6 75642194
6 75642253
6 75642284
6 75642335
6 75642402
6 75642487
6 75642774
6 75642816
6 75642974
6 75643004
6 75643249
6 75643424
6 75643671
6 75643687
6 75643710
6 75643767
6 75644313
6 75644371
6 75644417
6 75644423
6 75644472
6 75644479
6 75644544
6 75644581
6 75644642
6 75646056
6 75648176
6 75648388
6 75648480
6 75648586
6 75649632
6 75649851
6 75650523
6 75650704
6 75650860
6 75651064
6 75651298
6 75651511
6 75651598
6 75651683
6 75651709
6 75651713
6 75651954
6 75651965
6 75652000
6 75652091
6 75652434
6 75652442
6 75652464
6 75652592
6 75652845
6 75653021
6 75653038
6 75653063
6 75653065
6 75653066
6 75653112
6 75653113
6 75653135
6 75653143
6 75653302
6 75653428
6 75653440
6 75653596
6 75653608
6 75653633
6 75653710
6 75653719
6 75653785
6 75653788
6 75653846
6 75653870
6 75653927
6 75653928
6 75653979
6 75654037
6 75654094
6 75654187
6 75654611
6 75654798
6 75654808
6 75654834
6 75654946
6 75655160
6 75655162
6 75655267
6 75655603
6 75655739
6 75655747
6 75655792
6 75655966
6 75656092
6 75656267
6 75657574
6 75657614
6 75657617
6 75657647
6 75658401
6 75658478
6 75658528
6 75658575
6 75658686
6 75659545
6 75659592
6 75659777
6 75660852
6 75662415
6 75662419
6 75662706
6 75663065
6 75663222
6 75663317
6 75663331
6 75663362
6 75663463
6 75663554
6 75663688
6 75663921
6 75664206
6 75665310
6 75665353
6 75665388
6 75665428
6 75666093
6 75666350
6 75666509
6 75666778
6 75666796
6 75666826
6 75666834
6 75666896
6 75666969
6 75667080
6 75667203
6 75667218
6 75667268
6 75667384
6 75667422
6 75667491
6 75667518
6 75667572
6 75667658
6 75667746
6 75667838
6 75667914
6 75668028
6 75668041
6 75669248
6 75669448
6 75669764
6 75670029
6 75670279
6 75670341
6 75670400
6 75670642
6 75670768
6 75670973
6 75671575
6 75672151
6 75672181
6 75672384
6 75672427
6 75672579
6 75672913
6 75673101
6 75673250
6 75674564
6 75674780
6 75675008
6 75675079
6 75675137
6 75675787
6 75675980
6 75676057
6 75676443
6 75676510
6 75676559
6 75676592
6 75678201
6 75678543
6 75678657
6 75680591
6 75681128
6 75681319
6 75681626
6 75681762
6 75681772
6 75682180
6 75682329
6 75683748
6 75684175
6 75684458
6 75684879
6 75685058
6 75685199
6 75685204
6 75685285
6 75685310
6 75685734
6 75685793
6 75686614
6 75686705
6 75686718
6 75686748
6 75687579
6 75687686
6 75687712
6 75687752
6 75687971
6 75688013
6 75688047
6 75688433
6 75688472
6 75688594
6 75688647
6 75688968
6 75689074
6 75689092
6 75689122
6 75689248
6 75689358
6 75689388
6 75689435
6 75689591
6 75689597
6 75689621
6 75689657
6 75689666
6 75689671
6 75690084
6 75690107
6 75690919
6 75691065
6 75691093
6 75691095
6 75691103
6 75691409
6 75691641
6 75691643
6 75691788
6 75691845
6 75691857
6 75692227
6 75692348
6 75692349
6 75692359
6 75692427
6 75692489
6 75692600
6 75695008
6 75695090
6 75695112
6 75695591
6 75695599
6 75695658
6 75696371
6 75696441
6 75696515
6 75697176
6 75697280
6 75697537
6 75697545
6 75697552
6 75697572
6 75697591
6 75697645
6 75697698
6 75697990
6 75697996
6 75698021
6 75698025
6 75698091
6 75698093
6 75698286
6 75698342
6 75698673
6 75698683
6 75698698
6 75698807
6 75698830
6 75698831
6 75699113
6 75699128
6 75699138
6 75699222
6 75699305
6 75699471
6 75699506
6 75700014
6 75700128
6 75700135
6 75700260
6 75700455
6 75700525
6 75700532
6 75700548
6 75700585
6 75700805
6 75700828
6 75700929
6 75700983
6 75701000
6 75701092
6 75701123
6 75701129
6 75701139
6 75701148
6 75701178
6 75701209
6 75701426
6 75701441
6 75701453
6 75701654
6 75701655
6 75701660
6 75701744
6 75701785
6 75702074
6 75702125
6 75702137
6 75702234
6 75702254
6 75702380
6 75702430
6 75702446
6 75702573
6 75702578
6 75702618
6 75702684
6 75702742
6 75702802
6 75702853
6 75702924
6 75702936
6 75702973
6 75703063
6 75703097
6 75703151
6 75703160
6 75703185
6 75703249
6 75703267
6 75703416
6 75703480
6 75703524
6 75703536
6 75703772
6 75703787
6 75703812
6 75703853
6 75703891
6 75703980
6 75704050
6 75704242
6 75704319
6 75704329
6 75704384
6 75704385
6 75704389
6 75704412
6 75704504
6 75704610
6 75704617
6 75704691
6 75704696
6 75704802
6 75704951
6 75704972
6 75704973
6 75705007
6 75705037
6 75705056
6 75705227
6 75705313
6 75705516
6 75705522
6 75705542
6 75707068
6 75707150
6 75707199
6 75707226
6 75707322
6 75707506
6 75707554
6 75707694
6 75707794
6 75707859
6 75707946
6 75708117
6 75708214
6 75708217
6 75708318
6 75708419
6 75708505
6 75708509
6 75708655
6 75708868
6 75708898
6 75709274
6 75709392
6 75709415
6 75709533
6 75709775
6 75709812
6 75709833
6 75711054
6 75711108
6 75711226
6 75711284
6 75711322
6 75711344
6 75711464
6 75711466
6 75711524
6 75711752
6 75711881
6 75711895
6 75711956
6 75711967
6 75711980
6 75712247
6 75712266
6 75712306
6 75712408
6 75712860
6 75712894
6 75712940
6 75712966
6 75713432
6 75713450
6 75713536
6 75713640
6 75713715
6 75713728
6 75713731
6 75713888
6 75713964
6 75713975
6 75714114
6 75714187
6 75714193
6 75714222
6 75714314
6 75714460
6 75714461
6 75714717
6 75714751
6 75714762
6 75714837
6 75714846
6 75714938
6 75715050
6 75715742
6 75715756
6 75715802
6 75715853
6 75715890
6 75716044
6 75716493
6 75716498
6 75716556
6 75716679
6 75716841
6 75716922
6 75716996
6 75717208
6 75717330
6 75717358
6 75717424
6 75717453
6 75717717
6 75717825
6 75717877
6 75717996
6 75718027
6 75718047
6 75718084
6 75718251
6 75718583
6 75718637
6 75718698
6 75719073
6 75719083
6 75719414
6 75719700
6 75719861
6 75720357
6 75720358
6 75720592
6 75720614
6 75720679
6 75720759
6 75721278
6 75721570
6 75721581
6 75721677
6 75721704
6 75721741
6 75721805
6 75721848
6 75721940
6 75721980
6 75722039
6 75722078
6 75722112
6 75722546
6 75722815
6 75722895
6 75722923
6 75722943
6 75723001
6 75723008
6 75723100
6 75723106
6 75723682
6 75723708
6 75723781
6 75723786
6 75723904
6 75723958
6 75723998
6 75724012
6 75724206
6 75724257
6 75724363
6 75724427
6 75724674
6 75724701
6 75724770
6 75724920
6 75724947
6 75725173
6 75725183
6 75725184
6 75725252
6 75725505
6 75725546
6 75725556
6 75725664
6 75725682
6 75725715
6 75725771
6 75725853
6 75725901
6 75725902
6 75725928
6 75725967
6 75726058
6 75726077
6 75726081
6 75726180
6 75726212
6 75726227
6 75726266
6 75726282
6 75728866
6 75729252
6 75729439
6 75729727
6 75729749
6 75729754
6 75729792
6 75729806
6 75729969
6 75729985
6 75730211
6 75730284
6 75730356
6 75730362
6 75730394
6 75730417
6 75730419
6 75730491
6 75730499
6 75730510
6 75730524
6 75730616
6 75730617
6 75730641
6 75731132
6 75731135
6 75731283
6 75731293
6 75731303
6 75731389
6 75731430
6 75731468
6 75731608
6 75731670
6 75732829
6 75732837
6 75732908
6 75733421
6 75733487
6 75733558
6 75733645
6 75733898
6 75733913
6 75734098
6 75734232
6 75734266
6 75734273
6 75734588
6 75734715
6 75734757
6 75734796
6 75734865
6 75734889
6 75735255
6 75735399
6 75735414
6 75735454
6 75735472
6 75735605
6 75735658
6 75735788
6 75735791
6 75735956
6 75736129
6 75736143
6 75736311
6 75736334
6 75736404
6 75736439
6 75736459
6 75736519
6 75736531
6 75736548
6 75736580
6 75736592
6 75736605
6 75736653
6 75736866
6 75736901
6 75736968
6 75737015
6 75737221
6 75737272
6 75737293
6 75737299
6 75737325
6 75737341
6 75737378
6 75737380
6 75737416
6 75737571
6 75737672
6 75737961
6 75738051
6 75738097
6 75738118
6 75738299
6 75738431
6 75738692
6 75738761
6 75738861
6 75738864
6 75738946
6 75739049
6 75739408
6 75739554
6 75739923
6 75740042
6 75740598
6 75740727
6 75740754
6 75740775
6 75740931
6 75741043
6 75741108
6 75741239
6 75741260
6 75741283
6 75741333
6 75741500
6 75741514
6 75741548
6 75741556
6 75741572
6 75741604
6 75741751
6 75741803
6 75741811
6 75741832
6 75741860
6 75741884
6 75741926
6 75741950
6 75742067
6 75742079
6 75742124
6 75742152
6 75742158
6 75742171
6 75744869
6 75744876
6 75744880
6 75744981
6 75745061
6 75745187
6 75745193
6 75745283
6 75745389
6 75745581
6 75745649
6 75745664
6 75745705
6 75745711
6 75745715
6 75745728
6 75745731
6 75745748
6 75745750
6 75745794
6 75745807
6 75745870
6 75745929
6 75745951
6 75746194
6 75746201
6 75746202
6 75746359
6 75746781
6 75746835
6 75746858
6 75746877
6 75746924
6 75747020
6 75747211
6 75747338
6 75747656
6 75747801
6 75747892
6 75747908
6 75747940
6 75747985
6 75748021
6 75748036
6 75748125
6 75748268
6 75748291
6 75748306
6 75748325
6 75748473
6 75748549
6 75748591
6 75748611
6 75748792
6 75749004
6 75749091
6 75749095
6 75749189
6 75749206
6 75749241
6 75749270
6 75749318
6 75749552
6 75749626
6 75749801
6 75749848
6 75749959
6 75750023
6 75750067
6 75750080
6 75750126
6 75750340
6 75750358
6 75750381
6 75750392
6 75750579
6 75750598
6 75750644
6 75750688
6 75750692
6 75750712
6 75750723
6 75750728
6 75750731
6 75750738
6 75750874
6 75750917
6 75750943
6 75750945
6 75751125
6 75751178
6 75751239
6 75751240
6 75751268
6 75751382
6 75751395
6 75751452
6 75751518
6 75751555
6 75751620
6 75751723
6 75751783
6 75751903
6 75751930
6 75752064
6 75752093
6 75752115
6 75752212
6 75752228
6 75752258
6 75752368
6 75752581
6 75752636
6 75752836
6 75752876
6 75752887
6 75752930
6 75752958
6 75753149
6 75753250
6 75753399
6 75753400
6 75753440
6 75753445
6 75753627
6 75753908
6 75753910
6 75754037
6 75754048
6 75754084
6 75754120
6 75754134
6 75754284
6 75754327
6 75754329
6 75754379
6 75754391
6 75754445
6 75754483
6 75754525
6 75754607
6 75754646
6 75754713
6 75754775
6 75755077
6 75755193
6 75755216
6 75755424
6 75755690
6 75755810
6 75756731
6 75756732
6 75756738
6 75757725
6 75757822
6 75758713
6 75759061
6 75759088
6 75759111
6 75759135
6 75759364
6 75759429
6 75759501
6 75759877
6 75760091
6 75760461
6 75760507
6 75760511
6 75760590
6 75760621
6 75760629
6 75760798
6 75761256
6 75761291
6 75761330
6 75761557
6 75761733
6 75761791
6 75761815
6 75761928
6 75761997
6 75762113
6 75762145
6 75762201
6 75762204
6 75762216
6 75762225
6 75762412
6 75764752
6 75765064
6 75767009
6 75767083
6 75767155
6 75767158
6 75767196
6 75767197
6 75767363
6 75767369
6 75767549
6 75767804
6 75767995
6 75768211
6 75768226
6 75768247
6 75768503
6 75768541
6 75768832
6 75768929
6 75769181
6 75769431
6 75769514
6 75769585
6 75769707
6 75769781
6 75769943
6 75770152
6 75770173
6 75770414
6 75770518
6 75770671
6 75770786
6 75770873
6 75770947
6 75771185
6 75771238
6 75771337
6 75771571
6 75771604
6 75771687
6 75772183
6 75772204
6 75772211
6 75772222
6 75772267
6 75772278
6 75772350
6 75772372
6 75772399
6 75772513
6 75772584
6 75772692
6 75773120
6 75773710
6 75773903
6 75773915
6 75774134
6 75774345
6 75774525
6 75774536
6 75774627
6 75774706
6 75774874
6 75775113
6 75775129
6 75775131
6 75775155
6 75775166
6 75775241
6 75775363
6 75775560
6 75776447
6 75776552
6 75776701
6 75776785
6 75776790
6 75776847
6 75776849
6 75776998
6 75777047
6 75777160
6 75777178
6 75777180
6 75777252
6 75777254
6 75777273
6 75777532
6 75777601
6 75777626
6 75777803
6 75778707
6 75778791
6 75778908
6 75778920
6 75778999
6 75779246
6 75779580
6 75779768
6 75779769
6 75779813
6 75779865
6 75779917
6 75779938
6 75780031
6 75780053
6 75780417
6 75780623
6 75781043
6 75781224
6 75781358
6 75781532
6 75781560
6 75781712
6 75781875
6 75782081
6 75782296
6 75782360
6 75782371
6 75782500
6 75782551
6 75782599
6 75782715
6 75782842
6 75782843
6 75782928
6 75782993
6 75783026
6 75783073
6 75783089
6 75783524
6 75783647
6 75783800
6 75783920
6 75784221
6 75784297
6 75784429
6 75784572
6 75784610
6 75784654
6 75784773
6 75784825
6 75784867
6 75784962
6 75785124
6 75785193
6 75785210
6 75785331
6 75785729
6 75785835
6 75785892
6 75785954
6 75786154
6 75786155
6 75786220
6 75786229
6 75786280
6 75786317
6 75786480
6 75786485
6 75786573
6 75786638
6 75786677
6 75786876
6 75786914
6 75787077
6 75787082
6 75787191
6 75787498
6 75787531
6 75787569
6 75787666
6 75787871
6 75788084
6 75788277
6 75788418
6 75788643
6 75788730
6 75788822
6 75788974
6 75789095
6 75789110
6 75789124
6 75789210
6 75789231
6 75789249
6 75789348
6 75789575
6 75789715
6 75789839
6 75789867
6 75789991
6 75790537
6 75790539
6 75790552
6 75790599
6 75791102
6 75791117
6 75791149
6 75791166
6 75791249
6 75791360
6 75791377
6 75791427
6 75791430
6 75791526
6 75791535
6 75791556
6 75791636
6 75791644
6 75791648
6 75791694
6 75791733
6 75791789
6 75791828
6 75791831
6 75791860
6 75791897
6 75791905
6 75791906
6 75791912
6 75791916
6 75791927
6 75791929
6 75791931
6 75791960
6 75792013
6 75792027
6 75792028
6 75792084
6 75792093
6 75792214
6 75792224
6 75792303
6 75792357
6 75792397
6 75792428
6 75792441
6 75792450
6 75792511
6 75792576
6 75792673
6 75792674
6 75792800
6 75792810
6 75792812
6 75792871
6 75792902
6 75792903
6 75792904
6 75792948
6 75792962
6 75793108
6 75793202
6 75793279
6 75793364
6 75793401
6 75793432
6 75793467
6 75793482
6 75793588
6 75793621
6 75793712
6 75793864
6 75793896
6 75794024
6 75794046
6 75794084
6 75794130
6 75794148
6 75794149
6 75794154
6 75794220
6 75794222
6 75794263
6 75794276
6 75794367
6 75794445
6 75794461
6 75794481
6 75794793
6 75795131
6 75795167
6 75797721
6 75797852
6 75797883
6 75798057
6 75798149
6 75798164
6 75798280
6 75798291
6 75798317
6 75798323
6 75798339
6 75798350
6 75798369
6 75798393
6 75798458
6 75798461
6 75798489
6 75798516
6 75798709
6 75798803
6 75798816
6 75798832
6 75798996
6 75799110
6 75799144
6 75803014
6 75803040
6 75803051
6 75803106
6 75803245
6 75803265
6 75803303
6 75803326
6 75803331
6 75803392
6 75803413
6 75803438
6 75803508
6 75803519
6 75803558
6 75803627
6 75803631
6 75803648
6 75803793
6 75803820
6 75803898
6 75803937
6 75803967
6 75803975
6 75804193
6 75805068
6 75805101
6 75805152
6 75805160
6 75805288
6 75805293
6 75805385
6 75805659
6 75806150
6 75806308
6 75806329
6 75807010
6 75807146
6 75807222
6 75807399
6 75808152
6 75809970
6 75810052
6 75810129
6 75810342
6 75810523
6 75810719
6 75810792
6 75811141
6 75811405
6 75811512
6 75811626
6 75812020
6 75812453
6 75812664
6 75813071
6 75813135
6 75813211
6 75813213
6 75813282
6 75813329
6 75813357
6 75815519
6 75815718
6 75815825
6 75816139
6 75816329
6 75816357
6 75816375
6 75816511
6 75816540
6 75816601
6 75816810
6 75816977
6 75817022
6 75817914
6 75818023
6 75818587
6 75818932
6 75821087
6 75821156
6 75821469
6 75821509
6 75821620
6 75821640
6 75821654
6 75821708
6 75821827
6 75822055
6 75822193
6 75822237
6 75822416
6 75822697
6 75822799
6 75822811
6 75822948
6 75823000
6 75823833
6 75823837
6 75823889
6 75823897
6 75824339
6 75824417
6 75824554
6 75824711
6 75824831
6 75824943
6 75825235
6 75825321
6 75825991
6 75826015
6 75826071
6 75826222
6 75826256
6 75826262
6 75826354
6 75826493
6 75827013
6 75827581
6 75827617
6 75827745
6 75828106
6 75828869
6 75829135
6 75829143
6 75829433
6 75829750
6 75829765
6 75829982
6 75830083
6 75830134
6 75830161
6 75830207
6 75830381
6 75830617
6 75830857
6 75831005
6 75831986
6 75832157
6 75832191
6 75832438
6 75832897
6 75833043
6 75833237
6 75833291
6 75833318
6 75833430
6 75834100
6 75834481
6 75834541
6 75834611
6 75835034
6 75835211
6 75835348
6 75835540
6 75835615
6 75835788
6 75835886
6 75836257
6 75836401
6 75836497
6 75836515
6 75836530
6 75836547
6 75836618
6 75836968
6 75837092
6 75837105
6 75837438
6 75837439
6 75837719
6 75837976
6 75837997
6 75838594
6 75838737
6 75839129
6 75839413
6 75839543
6 75839652
6 75839921
6 75839945
6 75840077
6 75840142
6 75840176
6 75840220
6 75840897
6 75841067
6 75841110
6 75841515
6 75841682
6 75842428
6 75842474
6 75842529
6 75843079
6 75843828
6 75844610
6 75844632
6 75844860
6 75844966
6 75845002
6 75845166
6 75845297
6 75845982
6 75846031
6 75846408
6 75846678
6 75846874
6 75848923
6 75848929
6 75849133
6 75849337
6 75849467
6 75849709
6 75850289
6 75850303
6 75850766
6 75850860
6 75851577
6 75851650
6 75851715
6 75851716
6 75852207
6 75852343
6 75852365
6 75853098
6 75853283
6 75853351
6 75853414
6 75853653
6 75853840
6 75853902
6 75853926
6 75854323
6 75854767
6 75855394
6 75855418
6 75855419
6 75855580
6 75855775
6 75855863
6 75855991
6 75856124
6 75856289
6 75857863
6 75857870
6 75858074
6 75858204
6 75858303
6 75858888
6 75859314
6 75859712
6 75859770
6 75859874
6 75859978
6 75860152
6 75860282
6 75860470
6 75860514
6 75860653
6 75860732
6 75860737
6 75860779
6 75860989
6 75861051
6 75861102
6 75861175
6 75861284
6 75861359
6 75861403
6 75861468
6 75861604
6 75861753
6 75861871
6 75866494
6 75866932
6 75867099
6 75867947
6 75868077
6 75868099
6 75868108
6 75868196
6 75868206
6 75868698
6 75868868
6 75869686
6 75870969
6 75871053
6 75871687
6 75872491
6 75873987
6 75874643
6 75875313
6 75875742
6 75876426
6 75876852
6 75876854
6 75877299
6 75877763
6 75877868
6 75877945
6 75878918
6 75879023
6 75879217
6 75879260
6 75879827
6 75879830
6 75879857
6 75879920
6 75879991
6 75880041
6 75880248
6 75881973
6 75882191
6 75882360
6 75882411
6 75882604
6 75882827
6 75883620
6 75884690
6 75884849
6 75885222
6 75885294
6 75885298
6 75885729
6 75886222
6 75886234
6 75886839
6 75886881
6 75886954
6 75887810
6 75888083
6 75888225
6 75888267
6 75888403
6 75889775
6 75890466
6 75890993
6 75891175
6 75891221
6 75891526
6 75891669
6 75891919
6 75892037
6 75892124
6 75892128
6 75892184
6 75892198
6 75892217
6 75892315
6 75892459
6 75892514
6 75892656
6 75892998
6 75893231
6 75893236
6 75893267
6 75893269
6 75893286
6 75893320
6 75893329
6 75893355
6 75893399
6 75893417
6 75893558
6 75893612
6 75893680
6 75893700
6 75893807
6 75893809
6 75893856
6 75893963
6 75893998
6 75894009
6 75894012
6 75894102
6 75894185
6 75894193
6 75894232
6 75894243
6 75894283
6 75895246
6 75895257
6 75895323
6 75895369
6 75895537
6 75895540
6 75895562
6 75895565
6 75895574
6 75895668
6 75895718
6 75895741
6 75896194
6 75896448
6 75896497
6 75896517
6 75896520
6 75896546
6 75896578
6 75896853
6 75897248
6 75897557
6 75897604
6 75897723
6 75897829
6 75897921
6 75898102
6 75898162
6 75898311
6 75898343
6 75898653
6 75898864
6 75899414
6 75901739
6 75901824
6 75901912
6 75901914
6 75901916
6 75905140
6 75905450
6 75905931
6 75906711
6 75906760
6 75906988
6 75907034
6 75908337
6 75908412
6 75908818
6 75908927
6 75908930
6 75909154
6 75909352
6 75909550
6 75909562
6 75909991
6 75910219
6 75910233
6 75910657
6 75910663
6 75910761
6 75910929
6 75910959
6 75911250
6 75911328
6 75911413
6 75912106
6 75912288
6 75912597
6 75912721
6 75912762
6 75913336
6 75913379
6 75913419
6 75915510
6 75916111
6 75916143
6 75917605
6 75917780
6 75917888
6 75917911
6 75918254
6 75918855
6 75918946
6 75919812
6 75920039
6 75920256
6 75920288
6 75920322
6 75920361
6 75920589
6 75921892
6 75921920
6 75921927
6 75921976
6 75922193
6 75922305
6 75922343
6 75922546
6 75922664
6 75922900
6 75922957
6 75922987
6 75923000
6 75923586
6 75923878
6 75923881
6 75933830
6 75933873
6 75933981
6 75934138
6 75934348
6 75934707
6 75937266
6 75937523
6 75937661
6 75937885
6 75937911
6 75937938
6 75938031
6 75938133
6 75938171
6 75938263
6 75938299
6 75938363
6 75938403
6 75938492
6 75938744
6 75939108
6 75939134
6 75939240
6 75939381
6 75939398
6 75942453
6 75942649
6 75942976
6 75942990
6 75942995
6 75943250
6 75943392
6 75943552
6 75943576
6 75943678
6 75943694
6 75943780
6 75944587
6 75944668
6 75944805
6 75944935
6 75944950
6 75945042
6 75945044
6 75945358
6 75945421
6 75945754
6 75945797
6 75945905
6 75945995
6 75945997
6 75946039
6 75946042
6 75946122
6 75946191
6 75946316
6 75946342
6 75946638
6 75946666
6 75946791
6 75947921
6 75947928
6 75949628
6 75950033
6 75950111
6 75950227
6 75950246
6 75950277
6 75950289
6 75950337
6 75950561
6 75951758
6 75952162
6 75952184
6 75952205
6 75952554
6 75952613
6 75952813
6 75952929
6 75953076
6 75953211
6 75953347
6 75953440
6 75953441
6 75953562
6 75954456
6 75954535
6 75954539
6 75954923
6 75955081
6 75955239
6 75955266
6 75955304
6 75955900
6 75956522
6 75956712
6 75956714
6 75956753
6 75956754
6 75956893
6 75957101
6 75957328
6 75957458
6 75957561
6 75957612
6 75957697
6 75958604
6 75960024
6 75960030
6 75960031
6 75960078
6 75960091
6 75960268
6 75960286
6 75960325
6 75960473
6 75960541
6 75960688
6 75960740
6 75960750
6 75960903
6 75961000
6 75961014
6 75961059
6 75961098
6 75961270
6 75961282
6 75961482
6 75962076
6 75962198
6 75962285
6 75962360
6 75962452
6 75962496
6 75962498
6 75962559
6 75962621
6 75962706
6 75963171
6 75963247
6 75963422
6 75963551
6 75963674
6 75963705
6 75963744
6 75963821
6 75963880
6 75964078
6 75964110
6 75964265
6 75964464
6 75964465
6 75964607
6 75964861
6 75964877
6 75964962
6 75965100
6 75965269
6 75965367
6 75965414
6 75965424
6 75965612
6 75966063
6 75966467
6 75966500
6 75966531
6 75966640
6 75967047
6 75967122
6 75967155
6 75967360
6 75967362
6 75967417
6 75967566
6 75967600
6 75967619
6 75967651
6 75967673
6 75967765
6 75967911
6 75967952
6 75967981
6 75968002
6 75968058
6 75968151
6 75968179
6 75968227
6 75968340
6 75968414
6 75968415
6 75968974
6 75969343
6 75969741
6 75969745
6 75969782
6 75969851
6 75969855
6 75970283
6 75970410
6 75970443
6 75970548
6 75970628
6 75970700
6 75970862
6 75970867
6 75971052
6 75971084
6 75971292
6 75971392
6 75971661
6 75971767
6 75971787
6 75971797
6 75971817
6 75972015
6 75972072
6 75972073
6 75972288
6 75972445
6 75972544
6 75972688
6 75972738
6 75972845
6 75972871
6 75972908
6 75972965
6 75973013
6 75973089
6 75973143
6 75974803
6 75974815
6 75975288
6 75975309
6 75975619
6 75975809
6 75976163
6 75976200
6 75976363
6 75976474
6 75976563
6 75976595
6 75977037
6 75977159
6 75977182
6 75977199
6 75977344
6 75977543
6 75977884
6 75978010
6 75978210
6 75978276
6 75978321
6 75978390
6 75978505
6 75978564
6 75978682
6 75978696
6 75978833
6 75978891
6 75978953
6 75979047
6 75979071
6 75979083
6 75979126
6 75979223
6 75979265
6 75979351
6 75979480
6 75979490
6 75979569
6 75979984
6 75980006
6 75980021
6 75981662
6 75981865
6 75981882
6 75982091
6 75982154
6 75982196
6 75982363
6 75982504
6 75982999
6 75983051
6 75983085
6 75983121
6 75983184
6 75983346
6 75983624
6 75983883
6 75983889
6 75983939
6 75984008
6 75984029
6 75984042
6 75984140
6 75984223
6 75984683
6 75985074
6 75985110
6 75985178
6 75985210
6 75985281
6 75985306
6 75985575
6 75985614
6 75985641
6 75985669
6 75985691
6 75986362
6 75986399
6 75986418
6 75986494
6 75986652
6 75986723
6 75986772
6 75986971
6 75987258
6 75987292
6 75987299
6 75987378
6 75987479
6 75987511
6 75987584
6 75987591
6 75987626
6 75987702
6 75987797
6 75987804
6 75987888
6 75987974
6 75988002
6 75988115
6 75988136
6 75988191
6 75988196
6 75988230
6 75988256
6 75988358
6 75988366
6 75988370
6 75988385
6 75988426
6 75988427
6 75988430
6 75988502
6 75988539
6 75988727
6 75988794
6 75988876
6 75988877
6 75988981
6 75989080
6 75989113
6 75989179
6 75989328
6 75989370
6 75989382
6 75989406
6 75989421
6 75989455
6 75989465
6 75989534
6 75989611
6 75989681
6 75989693
6 75989715
6 75989718
6 75989868
6 75989871
6 75989872
6 75989882
6 75990103
6 75990171
6 75990244
6 75990319
6 75990473
6 75990894
6 75990994
6 75990997
6 75991071
6 75991078
6 75991210
6 75991248
6 75991267
6 75991274
6 75991306
6 75991330
6 75991364
6 75991422
6 75991424
6 75991611
6 75991615
6 75991625
6 75991705
6 75991743
6 75991810
6 75992061
6 75992102
6 75992536
6 75992673
6 75993867
6 75994024
6 75994047
6 75994156
6 75994340
6 75994400
6 75994408
6 75994441
6 75994446
6 75994462
6 75994552
6 75994553
6 75994593
6 75994662
6 75994715
6 75994753
6 75994760
6 75994796
6 75994989
6 75995502
6 75995555
6 75995720
6 75995834
6 75995835
6 75995861
6 75995881
6 75995980
6 75995991
6 75996048
6 75996144
6 75996155
6 75997035
6 75997275
6 75997279
6 75997318
6 75997425
6 75997555
6 75997588
6 75997657
6 75997780
6 75999167
6 75999331
6 75999346
6 75999380
6 75999451
6 75999495
6 75999560
6 75999601
6 75999701
6 75999703
6 75999863
6 75999890
6 75999898
6 75999962
6 75999992
6 76000015
6 76000090
6 76000169
6 76000388
6 76000445
6 76000518
6 76000579
6 76000589
6 76000756
6 76000816
6 76000818
6 76000833
6 76000929
6 76000991
6 76001008
6 76001035
6 76001280
6 76001365
6 76001486
6 76001543
6 76001556
6 76001612
6 76001667
6 76001682
6 76001904
6 76002077
6 76002722
6 76002787
6 76002922
6 76003034
6 76003051
6 76003069
6 76003327
6 76003455
6 76003784
6 76003870
6 76003891
6 76003894
6 76003930
6 76003942
6 76003967
6 76003984
6 76003998
6 76004070
6 76004094
6 76004128
6 76004187
6 76004195
6 76004222
6 76004235
6 76004330
6 76004342
6 76004406
6 76004449
6 76004529
6 76004590
6 76004671
6 76004689
6 76004697
6 76004768
6 76004843
6 76004928
6 76004935
6 76005062
6 76005080
6 76005171
6 76005174
6 76005263
6 76005323
6 76005355
6 76005385
6 76005481
6 76005516
6 76005536
6 76005544
6 76005580
6 76005636
6 76005661
6 76005747
6 76005772
6 76005773
6 76005868
6 76005900
6 76005904
6 76005933
6 76005969
6 76005977
6 76006050
6 76006064
6 76006084
6 76006095
6 76006125
6 76006145
6 76006223
6 76006239
6 76006287
6 76006304
6 76006305
6 76006501
6 76006522
6 76006983
6 76007141
6 76007354
6 76007399
6 76007427
6 76007433
6 76007448
6 76007492
6 76007638
6 76007723
6 76007741
6 76007779
6 76007800
6 76007814
6 76007872
6 76007964
6 76008019
6 76008080
6 76008085
6 76008090
6 76008288
6 76008298
6 76008342
6 76008357
6 76008363
6 76008375
6 76008509
6 76008510
6 76008613
6 76008639
6 76008702
6 76008708
6 76008756
6 76008760
6 76008798
6 76008864
6 76008891
6 76008926
6 76008989
6 76009001
6 76009002
6 76009100
6 76009156
6 76009205
6 76009219
6 76009221
6 76009537
6 76009569
6 76009584
6 76009640
6 76009650
6 76009715
6 76009735
6 76009795
6 76009796
6 76009834
6 76009848
6 76009849
6 76009952
6 76010148
6 76010183
6 76010249
6 76010310
6 76010331
6 76010389
6 76010414
6 76010415
6 76010454
6 76010457
6 76010538
6 76011313
6 76011535
6 76011561
6 76011570
6 76011609
6 76011618
6 76011709
6 76011815
6 76011965
6 76011998
6 76012000
6 76012001
6 76012016
6 76012018
6 76012043
6 76012187
6 76012240
6 76012307
6 76012324
6 76012366
6 76012520
6 76012527
6 76012565
6 76012574
6 76012845
6 76012933
6 76012989
6 76013007
6 76013082
6 76013085
6 76013086
6 76013111
6 76013132
6 76013237
6 76013258
6 76013281
6 76013401
6 76013415
6 76013477
6 76013637
6 76013683
6 76013698
6 76013808
6 76013845
6 76013867
6 76013954
6 76014047
6 76014104
6 76014127
6 76014179
6 76014194
6 76014295
6 76014330
6 76014477
6 76014550
6 76014885
6 76014917
6 76014946
6 76015068
6 76015082
6 76015205
6 76015240
6 76015347
6 76015464
6 76016954
6 76017099
6 76017192
6 76017205
6 76017607
6 76017708
6 76017824
6 76017829
6 76017840
6 76017964
6 76018164
6 76018293
6 76018504
6 76018667
6 76018796
6 76018855
6 76018878
6 76019009
6 76019103
6 76019180
6 76019278
6 76019359
6 76019508
6 76019561
6 76019744
6 76019852
6 76019886
6 76020018
6 76020198
6 76020801
6 76020939
6 76021025
6 76021328
6 76021724
6 76021940
6 76025582
6 76026023
6 76027048
6 76027072
6 76027073
6 76027361
6 76027383
6 76027433
6 76027717
6 76027808
6 76027896
6 76027947
6 76028026
6 76028251
6 76028413
6 76028600
6 76028921
6 76029109
6 76029668
6 76029721
6 76031320
6 76031521
6 76031678
6 76031754
6 76031755
6 76031922
6 76031945
6 76032186
6 76032211
6 76032322
6 76032536
6 76032736
6 76032872
6 76033004
6 76033014
6 76033187
6 76033301
6 76033302
6 76033533
6 76034208
6 76034237
6 76035597
6 76035614
6 76035753
6 76036076
6 76036095
6 76036200
6 76036889
6 76037157
6 76037169
6 76037233
6 76037365
6 76037647
6 76037718
6 76037726
6 76037770
6 76037878
6 76038244
6 76038565
6 76038847
6 76039660
6 76039818
6 76040403
6 76040644
6 76041499
6 76041724
6 76041828
6 76042085
6 76042187
6 76042275
6 76042484
6 76042529
6 76042694
6 76042742
6 76042914
6 76043315
6 76043462
6 76043603
6 76043715
6 76043848
6 76044007
6 76044454
6 76044944
6 76044955
6 76046834
6 76048116
6 76048820
6 76048960
6 76048965
6 76049042
6 76049220
6 76049743
6 76049799
6 76049802
6 76049820
6 76050479
6 76050500
6 76051527
6 76051540
6 76052136
6 76052979
6 76053279
6 76053405
6 76053445
6 76053462
6 76053691
6 76053756
6 76053956
6 76054186
6 76054276
6 76054319
6 76058237
6 76058252
6 76058278
6 76058364
6 76058436
6 76058905
6 76059006
6 76059673
6 76059803
6 76059854
6 76060004
6 76060740
6 76060770
6 76062457
6 76062547
6 76062897
6 76063061
6 76063084
6 76064170
6 76064638
6 76064672
6 76064715
6 76065054
6 76065231
6 76065259
6 76065570
6 76066783
6 76067330
6 76068021
6 76068317
6 76068662
6 76069775
6 76069785
6 76069933
6 76069934
6 76070490
6 76070548
6 76070608
6 76070903
6 76071174
6 76071697
6 76071772
6 76072286
6 76073711
6 76073794
6 76074646
6 76074922
6 76077318
6 76077372
6 76080786
6 76080888
6 76081291
6 76081297
6 76081306
6 76081446
6 76082993
6 76083161
6 76083620
6 76085167
6 76085573
6 76085670
6 76088377
6 76088766
6 76089313
6 76092434
6 76092633
6 76093113
6 76093188
6 76093429
6 76093795
6 76094427
6 76095142
6 76095300
6 76095303
6 76096250
6 76096334
6 76096486
6 76096836
6 76097048
6 76097120
6 76097409
6 76097986
6 76098626
6 76098630
6 76098985
6 76099325
6 76099527
6 76100238
6 76100442
6 76102880
6 76102909
6 76103085
6 76103481
6 76103489
6 76103650
6 76104423
6 76104659
6 76104944
6 76105202
6 76105276
6 76105284
6 76105745
6 76106680
6 76106873
6 76107829
6 76107910
6 76108269
6 76108712
6 76108835
6 76109254
6 76109548
6 76109856
6 76109966
6 76110082
6 76110106
6 76110162
6 76110294
6 76110479
6 76110491
6 76110539
6 76110571
6 76110630
6 76111239
6 76111312
6 76111431
6 76111746
6 76111990
6 76112162
6 76112264
6 76113087
6 76113348
6 76113410
6 76113498
6 76113958
6 76113988
6 76114227
6 76114269
6 76114298
6 76114329
6 76114393
6 76114621
6 76114838
6 76114875
6 76115451
6 76117255
6 76117307
6 76117334
6 76119497
6 76119520
6 76119625
6 76119727
6 76119782
6 76120029
6 76120136
6 76120447
6 76120630
6 76120657
6 76120810
6 76120888
6 76121252
6 76121772
6 76121804
6 76122629
6 76122641
6 76122800
6 76123067
6 76123174
6 76123241
6 76123297
6 76124120
6 76124238
6 76124365
6 76124795
6 76124850
6 76125105
6 76125226
6 76125311
6 76125497
6 76125591
6 76126060
6 76126138
6 76126243
6 76126309
6 76126311
6 76126786
6 76126888
6 76127294
6 76127447
6 76127474
6 76128316
6 76128478
6 76129741
6 76129743
6 76130011
6 76130016
6 76130246
6 76130736
6 76130750
6 76131114
6 76131209
6 76131214
6 76131232
6 76131254
6 76131304
6 76131390
6 76131396
6 76131489
6 76131507
6 76131636
6 76131679
6 76131758
6 76131852
6 76132167
6 76133406
6 76133517
6 76133531
6 76133554
6 76134784
6 76134953
6 76135905
6 76137009
6 76137092
6 76137432
6 76137573
6 76137875
6 76138453
6 76138715
6 76138717
6 76138883
6 76139614
6 76139779
6 76139885
6 76139943
6 76140377
6 76140467
6 76140787
6 76141130
6 76141509
6 76141640
6 76141736
6 76141799
6 76142024
6 76142074
6 76142739
6 76143035
6 76144508
6 76144609
6 76144630
6 76144887
6 76145056
6 76145164
6 76145187
6 76145344
6 76145554
6 76145835
6 76146114
6 76147780
6 76147941
6 76148223
6 76148915
6 76149562
6 76149665
6 76149830
6 76150085
6 76150748
6 76150773
6 76150778
6 76151216
6 76151273
6 76151661
6 76151791
6 76151826
6 76151991
6 76152056
6 76152516
6 76152519
6 76152549
6 76152562
6 76152567
6 76152608
6 76152684
6 76152709
6 76152713
6 76152733
6 76152734
6 76152799
6 76152834
6 76153069
6 76153183
6 76153492
6 76153498
6 76153582
6 76153684
6 76153780
6 76153846
6 76153946
6 76153959
6 76153995
6 76154268
6 76154351
6 76154603
6 76154698
6 76154711
6 76154755
6 76154815
6 76155125
6 76155293
6 76155298
6 76155320
6 76155423
6 76155428
6 76155448
6 76155648
6 76155651
6 76155690
6 76155733
6 76155749
6 76155780
6 76155866
6 76155970
6 76156041
6 76156084
6 76156107
6 76156115
6 76156146
6 76156281
6 76156386
6 76156423
6 76156499
6 76156510
6 76156519
6 76156786
6 76157099
6 76157321
6 76157335
6 76157342
6 76157343
6 76157419
6 76157431
6 76157473
6 76157615
6 76157637
6 76157758
6 76157850
6 76157880
6 76157965
6 76158484
6 76158495
6 76159383
6 76159749
6 76160209
6 76160466
6 76160481
6 76160493
6 76160500
6 76161604
6 76161693
6 76161699
6 76162118
6 76162318
6 76162386
6 76162398
6 76162419
6 76162469
6 76162528
6 76162573
6 76164234
6 76164242
6 76164286
6 76164492
6 76164556
6 76164566
6 76164604
6 76164897
6 76164914
6 76164984
6 76165060
6 76165142
6 76165447
6 76165461
6 76165669
6 76165706
6 76165738
6 76166100
6 76166115
6 76166150
6 76166177
6 76166238
6 76166249
6 76166341
6 76166686
6 76166744
6 76166760
6 76166798
6 76166809
6 76166879
6 76166936
6 76167128
6 76167202
6 76167266
6 76167493
6 76167573
6 76168065
6 76168100
6 76169105
6 76169306
6 76169329
6 76170638
6 76170845
6 76171955
6 76171987
6 76172038
6 76172154
6 76172157
6 76172269
6 76172299
6 76172340
6 76172396
6 76172473
6 76172594
6 76172598
6 76172763
6 76172767
6 76172803
6 76172851
6 76173033
6 76173034
6 76173050
6 76173111
6 76173112
6 76173113
6 76173501
6 76173962
6 76174503
6 76174761
6 76174867
6 76175211
6 76175303
6 76176087
6 76176178
6 76176556
6 76176593
6 76176637
6 76176663
6 76176972
6 76177034
6 76177683
6 76177799
6 76177973
6 76178210
6 76178474
6 76179257
6 76179545
6 76179944
6 76179987
6 76180262
6 76181532
6 76181601
6 76181801
6 76182838
6 76182839
6 76183016
6 76183080
6 76183094
6 76183294
6 76184469
6 76184558
6 76184613
6 76184736
6 76184781
6 76184811
6 76184852
6 76184860
6 76184961
6 76184968
6 76185055
6 76185336
6 76185403
6 76185616
6 76185675
6 76185901
6 76185938
6 76185944
6 76185945
6 76186029
6 76186098
6 76186143
6 76187004
6 76187144
6 76187753
6 76190652
6 76190872
6 76191528
6 76191822
6 76191858
6 76191991
6 76192654
6 76193817
6 76193874
6 76194067
6 76194261
6 76194918
6 76195876
6 76196973
6 76197910
6 76199458
6 76200073
6 76200821
6 76200939
6 76201285
6 76201884
6 76202422
6 76203312
6 76205450
6 76205565
6 76205758
6 76207224
6 76208487
6 76208826
6 76208940
6 76209600
6 76210181
6 76210265
6 76210286
6 76210646
6 76211723
6 76211904
6 76212079
6 76212620
6 76212850
6 76213159
6 76213798
6 76214230
6 76214458
6 76214533
6 76214576
6 76214755
6 76215077
6 76215157
6 76215176
6 76215328
6 76216173
6 76216526
6 76216845
6 76217062
6 76217511
6 76217739
6 76218630
6 76218677
6 76219122
6 76219849
6 76220841
6 76220860
6 76221236
6 76222072
6 76222139
6 76222158
6 76222649
6 76222719
6 76223785
6 76223884
6 76224081
6 76225426
6 76225430
6 76226122
6 76226417
6 76226418
6 76228376
6 76228411
6 76228708
6 76229451
6 76229707
6 76230806
6 76230955
6 76231709
6 76231839
6 76232153
6 76232262
6 76232698
6 76232753
6 76232953
6 76233603
6 76234229
6 76235968
6 76236117
6 76236129
6 76236315
6 76236417
6 76236737
6 76236748
6 76236938
6 76237747
6 76237859
6 76240641
6 76241257
6 76241846
6 76242011
6 76242683
6 76243103
6 76244071
6 76244110
6 76244319
6 76244576
6 76244721
6 76244869
6 76244904
6 76244940
6 76245582
6 76247178
6 76247351
6 76247497
6 76247528
6 76247613
6 76248072
6 76248312
6 76248344
6 76248346
6 76248858
6 76248917
6 76249162
6 76249210
6 76249303
6 76249426
6 76249534
6 76249709
6 76249838
6 76249895
6 76249935
6 76250083
6 76250223
6 76250642
6 76250655
6 76250672
6 76250686
6 76250722
6 76250808
6 76250848
6 76250948
6 76251099
6 76251125
6 76251167
6 76251184
6 76251344
6 76251370
6 76251379
6 76251413
6 76251431
6 76251434
6 76251498
6 76251726
6 76251727
6 76251731
6 76251735
6 76251790
6 76251898
6 76251902
6 76251937
6 76251941
6 76251971
6 76251975
6 76252037
6 76252088
6 76252289
6 76252348
6 76252762
6 76252789
6 76252842
6 76253152
6 76254718
6 76255333
6 76255342
6 76256609
6 76256627
6 76256695
6 76257464
6 76257951
6 76260511
6 76260526
6 76260713
6 76262202
6 76263847
6 76263895
6 76264170
6 76264172
6 76265623
6 76265818
6 76266448
6 76266500
6 76266513
6 76266534
6 76266892
6 76266916
6 76267491
6 76267527
6 76268029
6 76271836
6 76272534
6 76272575
6 76272576
6 76273103
6 76273726
6 76274219
6 76275564
6 76275919
6 76277477
6 76279095
6 76279162
6 76279506
6 76280317
6 76280767
6 76281079
6 76281187
6 76281965
6 76282056
6 76282352
6 76284425
6 76284426
6 76284457
6 76285567
6 76286682
6 76287381
6 76287462
6 76287577
6 76287583
6 76287616
6 76287655
6 76288007
6 76288224
6 76288326
6 76288353
6 76288394
6 76288476
6 76288590
6 76288801
6 76288902
6 76292504
6 76292875
6 76293355
6 76293575
6 76293737
6 76293738
6 76294116
6 76294140
6 76294405
6 76294896
6 76295101
6 76295441
6 76295515
6 76295827
6 76295885
6 76295893
6 76295909
6 76296112
6 76296413
6 76296527
6 76297447
6 76298891
6 76298975
6 76299092
6 76299222
6 76299294
6 76300227
6 76300648
6 76300844
6 76301020
6 76301600
6 76301630
6 76301863
6 76302033
6 76302062
6 76302532
6 76302651
6 76302669
6 76302706
6 76302852
6 76303083
6 76303166
6 76303191
6 76303199
6 76303306
6 76303734
6 76303852
6 76303949
6 76303956
6 76303977
6 76303997
6 76304090
6 76304115
6 76305193
6 76305231
6 76305244
6 76305274
6 76305318
6 76305362
6 76305410
6 76307302
6 76307587
6 76307596
6 76307723
6 76307803
6 76307926
6 76307959
6 76308011
6 76308052
6 76308087
6 76308099
6 76308199
6 76308218
6 76308503
6 76311437
6 76311444
6 76311445
6 76312470
6 76313490
6 76313932
6 76313939
6 76313972
6 76313981
6 76314004
6 76314014
6 76314067
6 76314469
6 76314515
6 76314538
6 76314554
6 76314568
6 76314581
6 76314609
6 76314629
6 76314676
6 76314681
6 76314740
6 76314798
6 76314807
6 76314825
6 76314948
6 76314979
6 76314991
6 76314999
6 76315015
6 76315022
6 76315027
6 76315085
6 76315095
6 76315096
6 76315187
6 76315189
6 76315208
6 76319281
6 76319282
6 76319291
6 76319331
6 76319353
6 76319779
6 76319974
6 76319991
6 76319994
6 76320221
6 76320227
6 76320263
6 76320351
6 76320413
6 76320455
6 76320479
6 76320521
6 76320912
6 76321215
6 76321336
6 76321345
6 76321385
6 76321408
6 76321542
6 76321547
6 76321558
6 76321600
6 76321655
6 76321701
6 76321853
6 76321903
6 76321930
6 76322104
6 76322119
6 76322301
6 76322367
6 76323633
6 76323635
6 76326174
6 76326641
6 76329119
6 76329318
6 76331737
6 76332607
6 76332699
6 76332756
6 76332795
6 76333757
6 76336217
6 76336543
6 76336985
6 76338282
6 76338356
6 76338363
6 76338525
6 76338784
6 76339170
6 76339352
6 76339562
6 76339682
6 76340125
6 76340151
6 76340209
6 76340308
6 76340727
6 76340750
6 76340751
6 76340827
6 76340843
6 76340976
6 76340998
6 76342012
6 76342050
6 76342098
6 76342150
6 76342501
6 76342510
6 76342673
6 76342845
6 76342999
6 76343055
6 76343257
6 76343274
6 76343288
6 76343297
6 76343374
6 76343440
6 76343458
6 76343460
6 76343624
6 76343670
6 76343706
6 76343855
6 76343923
6 76344132
6 76344309
6 76344343
6 76344521
6 76344543
6 76344723
6 76344845
6 76344879
6 76345095
6 76345211
6 76345232
6 76345260
6 76345262
6 76346205
6 76346325
6 76346389
6 76346426
6 76346456
6 76346641
6 76346682
6 76346822
6 76346974
6 76347267
6 76347345
6 76347480
6 76347593
6 76347846
6 76348363
6 76348698
6 76349511
6 76349557
6 76349883
6 76349944
6 76349980
6 76349991
6 76350162
6 76350202
6 76350302
6 76350335
6 76350394
6 76350420
6 76350615
6 76350669
6 76350688
6 76350816
6 76350836
6 76350919
6 76351125
6 76351193
6 76351408
6 76351423
6 76351562
6 76351911
6 76351925
6 76351975
6 76351988
6 76352122
6 76352175
6 76352448
6 76352514
6 76352521
6 76352901
6 76352961
6 76352997
6 76353053
6 76353074
6 76353076
6 76353107
6 76353585
6 76354908
6 76354974
6 76356246
6 76356487
6 76356494
6 76356705
6 76356730
6 76356805
6 76356910
6 76357014
6 76357076
6 76357191
6 76357444
6 76357502
6 76357709
6 76357830
6 76358059
6 76358164
6 76358427
6 76358466
6 76358492
6 76358504
6 76358742
6 76358765
6 76358963
6 76358993
6 76359352
6 76359369
6 76359617
6 76359673
6 76359680
6 76359705
6 76359712
6 76359783
6 76359849
6 76359928
6 76360164
6 76360191
6 76360203
6 76360350
6 76360352
6 76360385
6 76360505
6 76360519
6 76360653
6 76360673
6 76360748
6 76360787
6 76360799
6 76360843
6 76360879
6 76360910
6 76360929
6 76362165
6 76362175
6 76362399
6 76362462
6 76362508
6 76362596
6 76362829
6 76362858
6 76362881
6 76363012
6 76363013
6 76363033
6 76363061
6 76363087
6 76363192
6 76363206
6 76363255
6 76363285
6 76363356
6 76363442
6 76363558
6 76363639
6 76363661
6 76363952
6 76364411
6 76364475
6 76364534
6 76364716
6 76364749
6 76365089
6 76365225
6 76365342
6 76365479
6 76365690
6 76365752
6 76365815
6 76366219
6 76366263
6 76366310
6 76366386
6 76366398
6 76366406
6 76366748
6 76366754
6 76366827
6 76366892
6 76366958
6 76367031
6 76367059
6 76367375
6 76367392
6 76367470
6 76367476
6 76367514
6 76367525
6 76367599
6 76367670
6 76367871
6 76367948
6 76368004
6 76368066
6 76368329
6 76368364
6 76368444
6 76368489
6 76371464
6 76371523
6 76371582
6 76371775
6 76372202
6 76372284
6 76373255
6 76373482
6 76373508
6 76373533
6 76373730
6 76374198
6 76374271
6 76374274
6 76374276
6 76374517
6 76374521
6 76374795
6 76374865
6 76374867
6 76374938
6 76375062
6 76375120
6 76375221
6 76375336
6 76375358
6 76375400
6 76377721
6 76377734
6 76377735
6 76377739
6 76377786
6 76377791
6 76377801
6 76377850
6 76377893
6 76377908
6 76377912
6 76377934
6 76378067
6 76378207
6 76378226
6 76378253
6 76378255
6 76378391
6 76378421
6 76378442
6 76378499
6 76378540
6 76378757
6 76378781
6 76378800
6 76378894
6 76378925
6 76378929
6 76379055
6 76379399
6 76379496
6 76379693
6 76379782
6 76379877
6 76380014
6 76380017
6 76380453
6 76380603
6 76380705
6 76380822
6 76381045
6 76381076
6 76381363
6 76381626
6 76381676
6 76386829
6 76387225
6 76387229
6 76387343
6 76387362
6 76387638
6 76387743
6 76387946
6 76387959
6 76387995
6 76388153
6 76388296
6 76388395
6 76388487
6 76389001
6 76389097
6 76389121
6 76389200
6 76389201
6 76389282
6 76389345
6 76389412
6 76389609
6 76389615
6 76389666
6 76389777
6 76390063
6 76390093
6 76390152
6 76390194
6 76390229
6 76390256
6 76390265
6 76390395
6 76390469
6 76390516
6 76390593
6 76390660
6 76390775
6 76390841
6 76390882
6 76391073
6 76391077
6 76391182
6 76391303
6 76391390
6 76392583
6 76392750
6 76392800
6 76392814
6 76392896
6 76392961
6 76392978
6 76393106
6 76393247
6 76393248
6 76393276
6 76393439
6 76393483
6 76393595
6 76393603
6 76393631
6 76393658
6 76393728
6 76394301
6 76394551
6 76394720
6 76394802
6 76395377
6 76395521
6 76395810
6 76396005
6 76396063
6 76396136
6 76396207
6 76396376
6 76396378
6 76396461
6 76396526
6 76396566
6 76396574
6 76396684
6 76396745
6 76396835
6 76396836
6 76396864
6 76396916
6 76396969
6 76396999
6 76397131
6 76397135
6 76397142
6 76397176
6 76397249
6 76397373
6 76397382
6 76397480
6 76397724
6 76397798
6 76397860
6 76397901
6 76398254
6 76398773
6 76398986
6 76398987
6 76399191
6 76399220
6 76399818
6 76399844
6 76399887
6 76399903
6 76399984
6 76400235
6 76400267
6 76400323
6 76400549
6 76400930
6 76400946
6 76401500
6 76401705
6 76401706
6 76401798
6 76401851
6 76401960
6 76401971
6 76402083
6 76402099
6 76402360
6 76402541
6 76402701
6 76402777
6 76402784
6 76402805
6 76402853
6 76402920
6 76403055
6 76403183
6 76403285
6 76403292
6 76403350
6 76403377
6 76403412
6 76403649
6 76403655
6 76403770
6 76403819
6 76403875
6 76403950
6 76403999
6 76404124
6 76404669
6 76404933
6 76405197
6 76405282
6 76405327
6 76405360
6 76405516
6 76405664
6 76405892
6 76406377
6 76406485
6 76406533
6 76406541
6 76406589
6 76406612
6 76406730
6 76406745
6 76407005
6 76407063
6 76407122
6 76407152
6 76407640
6 76407687
6 76407863
6 76407880
6 76408037
6 76408182
6 76408225
6 76408287
6 76408291
6 76408414
6 76408504
6 76408638
6 76408709
6 76408717
6 76408732
6 76408827
6 76408875
6 76408923
6 76409341
6 76409427
6 76409579
6 76409726
6 76409761
6 76409916
6 76410020
6 76410465
6 76410560
6 76410615
6 76410761
6 76410823
6 76410847
6 76410912
6 76411072
6 76411214
6 76411499
6 76411573
6 76411694
6 76411950
6 76412437
6 76413325
6 76413808
6 76413916
6 76415144
6 76415285
6 76415512
6 76415533
6 76416304
6 76417466
6 76417829
6 76418078
6 76418912
6 76419412
6 76421181
6 76421698
6 76430656
6 76431230
6 76431396
6 76431627
6 76431753
6 76432336
6 76432382
6 76432414
6 76432655
6 76432999
6 76433910
6 76433985
6 76434660
6 76434700
6 76434740
6 76434751
6 76435214
6 76435641
6 76435684
6 76435726
6 76436317
6 76436356
6 76436540
6 76438407
6 76438715
6 76438729
6 76439133
6 76440017
6 76442777
6 76442879
6 76443150
6 76443315
6 76443542
6 76444006
6 76444121
6 76449598
6 76449902
6 76450144
6 76450277
6 76450280
6 76450350
6 76451742
6 76452919
6 76452977
6 76453547
6 76458109
6 76458158
6 76458199
6 76458237
6 76458253
6 76458422
6 76458547
6 76458571
6 76458615
6 76458636
6 76458668
6 76458702
6 76459981
6 76460079
6 76460159
6 76460179
6 76460497
6 76460525
6 76460534
6 76460606
6 76460621
6 76460667
6 76460818
6 76460821
6 76460878
6 76461116
6 76461145
6 76461340
6 76461349
6 76461591
6 76461751
6 76461756
6 76461798
6 76461878
6 76461906
6 76461924
6 76461970
6 76461974
6 76462153
6 76462162
6 76462305
6 76462470
6 76462637
6 76462726
6 76462767
6 76462807
6 76462827
6 76462838
6 76462873
6 76462947
6 76462984
6 76463019
6 76463027
6 76463088
6 76463101
6 76463116
6 76463201
6 76463206
6 76463233
6 76463253
6 76463334
6 76463341
6 76463358
6 76463393
6 76463421
6 76463422
6 76463632
6 76463763
6 76463872
6 76463939
6 76463947
6 76464009
6 76464449
6 76464466
6 76464535
6 76464589
6 76464647
6 76464653
6 76464877
6 76464887
6 76464952
6 76465034
6 76465129
6 76465338
6 76465364
6 76465568
6 76465572
6 76465575
6 76467376
6 76467405
6 76467406
6 76467549
6 76467669
6 76467732
6 76467735
6 76467839
6 76468262
6 76468266
6 76468311
6 76468317
6 76468679
6 76468902
6 76468974
6 76468986
6 76469140
6 76469221
6 76469529
6 76470839
6 76471462
6 76471694
6 76471852
6 76471958
6 76475521
6 76475930
6 76476099
6 76476209
6 76476944
6 76476960
6 76478388
6 76478823
6 76479427
6 76480744
6 76483872
6 76487522
6 76487829
6 76488342
6 76490429
6 76490631
6 76490991
6 76491508
6 76491628
6 76492665
6 76493162
6 76494018
6 76494055
6 76494086
6 76495147
6 76495269
6 76495410
6 76498582
6 76501771
6 76502901
6 76503680
6 76504460
6 76504674
6 76505769
6 76506566
6 76506930
6 76508536
6 76508885
6 76508941
6 76509238
6 76509447
6 76509511
6 76509974
6 76510532
6 76514931
6 76517844
6 76521895
6 76522190
6 76522245
6 76523031
6 76523765
6 76524039
6 76524576
6 76525348
6 76525403
6 76525749
6 76525750
6 76525868
6 76525958
6 76527492
6 76528288
6 76528422
6 76528977
6 76530108
6 76530550
6 76530803
6 76531321
6 76531814
6 76532545
6 76532585
6 76532619
6 76533246
6 76533433
6 76533687
6 76536758
6 76536772
6 76536975
6 76537381
6 76538081
6 76538582
6 76538662
6 76539264
6 76540222
6 76540614
6 76540927
6 76540966
6 76541620
6 76543541
6 76543622
6 76545846
6 76546983
6 76547444
6 76547862
6 76548539
6 76549703
6 76549830
6 76549913
6 76550077
6 76550111
6 76550337
6 76551014
6 76551686
6 76552330
6 76552378
6 76552400
6 76552442
6 76552591
6 76552609
6 76552672
6 76552696
6 76552761
6 76552833
6 76552846
6 76552893
6 76553092
6 76553093
6 76553244
6 76553311
6 76553708
6 76553748
6 76553927
6 76553951
6 76554054
6 76554080
6 76554081
6 76554225
6 76556301
6 76556335
6 76556648
6 76557198
6 76557294
6 76557321
6 76557630
6 76557720
6 76557825
6 76557851
6 76557994
6 76558004
6 76558469
6 76558818
6 76558880
6 76558912
6 76559098
6 76559331
6 76559353
6 76560624
6 76560655
6 76560905
6 76561313
6 76561437
6 76561472
6 76561710
6 76561982
6 76562085
6 76562131
6 76562819
6 76562900
6 76563003
6 76563031
6 76563459
6 76563461
6 76563687
6 76564086
6 76564162
6 76564175
6 76564307
6 76564628
6 76565217
6 76565387
6 76565691
6 76565815
6 76565863
6 76566321
6 76566360
6 76566438
6 76566529
6 76566586
6 76566920
6 76567068
6 76567076
6 76567200
6 76567255
6 76567349
6 76567640
6 76567814
6 76567862
6 76568086
6 76568205
6 76568238
6 76568407
6 76568408
6 76568666
6 76569444
6 76569532
6 76569561
6 76569630
6 76569735
6 76569901
6 76569944
6 76571062
6 76571111
6 76571261
6 76571369
6 76571432
6 76571532
6 76571662
6 76571681
6 76571784
6 76571851
6 76571895
6 76571897
6 76571959
6 76571970
6 76571984
6 76572081
6 76572174
6 76572231
6 76572244
6 76572253
6 76572254
6 76573395
6 76573971
6 76574045
6 76574110
6 76574124
6 76574125
6 76574213
6 76574274
6 76574287
6 76574554
6 76574603
6 76574751
6 76574752
6 76574946
6 76575403
6 76575483
6 76575497
6 76575524
6 76575544
6 76575718
6 76575732
6 76575771
6 76575856
6 76575984
6 76576062
6 76576133
6 76576205
6 76576209
6 76576237
6 76576328
6 76576345
6 76576424
6 76576616
6 76576620
6 76577564
6 76577630
6 76577734
6 76577754
6 76577889
6 76577909
6 76578553
6 76578791
6 76578811
6 76578817
6 76578866
6 76578895
6 76579118
6 76579416
6 76579983
6 76580064
6 76580194
6 76580687
6 76580742
6 76580811
6 76580827
6 76580976
6 76581032
6 76581090
6 76583216
6 76583386
6 76583748
6 76583763
6 76583814
6 76584002
6 76584048
6 76584073
6 76584143
6 76584340
6 76584441
6 76584523
6 76585115
6 76585151
6 76585171
6 76585238
6 76585863
6 76586251
6 76586415
6 76586605
6 76586631
6 76586702
6 76586949
6 76587141
6 76587442
6 76587457
6 76587570
6 76587719
6 76588089
6 76588183
6 76588676
6 76588881
6 76589047
6 76589089
6 76589096
6 76589554
6 76589895
6 76590323
6 76590523
6 76590591
6 76590593
6 76590642
6 76591037
6 76591161
6 76591237
6 76591635
6 76591846
6 76591896
6 76592205
6 76592389
6 76592847
6 76592884
6 76593250
6 76593283
6 76593399
6 76593463
6 76593496
6 76593497
6 76593528
6 76593651
6 76593688
6 76593748
6 76593802
6 76593925
6 76594259
6 76597270
6 76597327
6 76597540
6 76597546
6 76597631
6 76597637
6 76597708
6 76597893
6 76597959
6 76598326
6 76598327
6 76598358
6 76598432
6 76598497
6 76598516
6 76598525
6 76598591
6 76598610
6 76598622
6 76598952
6 76599016
6 76599029
6 76599093
6 76599140
6 76599188
6 76599318
6 76599543
6 76599561
6 76599582
6 76599595
6 76599652
6 76599691
6 76599733
6 76599829
6 76599930
6 76599983
6 76600204
6 76600222
6 76600259
6 76600343
6 76600453
6 76600636
6 76600991
6 76600999
6 76601094
6 76601152
6 76601163
6 76601271
6 76601410
6 76601427
6 76601446
6 76601549
6 76601624
6 76601725
6 76601731
6 76601734
6 76601831
6 76601910
6 76601921
6 76602021
6 76602048
6 76602056
6 76602114
6 76602318
6 76602414
6 76603134
6 76603362
6 76603366
6 76603538
6 76603539
6 76603760
6 76603792
6 76603801
6 76604176
6 76604317
6 76604381
6 76604465
6 76604684
6 76604755
6 76604843
6 76604844
6 76604894
6 76604966
6 76604972
6 76605002
6 76605100
6 76605139
6 76605147
6 76605209
6 76605280
6 76605380
6 76605416
6 76605441
6 76605909
6 76608620
6 76608657
6 76608708
6 76608831
6 76608952
6 76608975
6 76609005
6 76609131
6 76609160
6 76609305
6 76609387
6 76609389
6 76609619
6 76609845
6 76610446
6 76611313
6 76611788
6 76611832
6 76612020
6 76612095
6 76612455
6 76612591
6 76612672
6 76612707
6 76612928
6 76612946
6 76613126
6 76613148
6 76613670
6 76613828
6 76613930
6 76614140
6 76614194
6 76614246
6 76614286
6 76614320
6 76614680
6 76614936
6 76614943
6 76615187
6 76615271
6 76615290
6 76615463
6 76615490
6 76615877
6 76615882
6 76616033
6 76616149
6 76616164
6 76616221
6 76616235
6 76616558
6 76616653
6 76616668
6 76616685
6 76616761
6 76616934
6 76616958
6 76617075
6 76617151
6 76617158
6 76617232
6 76617373
6 76617438
6 76617448
6 76617470
6 76617528
6 76617667
6 76617680
6 76618818
6 76618822
6 76618823
6 76618860
6 76618941
6 76619125
6 76619172
6 76619198
6 76619392
6 76619421
6 76619434
6 76619495
6 76619529
6 76619534
6 76619546
6 76619601
6 76619607
6 76619680
6 76619737
6 76619834
6 76620134
6 76620224
6 76620309
6 76620440
6 76620499
6 76620513
6 76620572
6 76620629
6 76620832
6 76621004
6 76621010
6 76621011
6 76622037
6 76622188
6 76622380
6 76622768
6 76622825
6 76622826
6 76622830
6 76622867
6 76622959
6 76622967
6 76623010
6 76623036
6 76623058
6 76623075
6 76623173
6 76623302
6 76623373
6 76623557
6 76623606
6 76624167
6 76624479
6 76624886
6 76624925
6 76625207
6 76625213
6 76625714
6 76625730
6 76626174
6 76626197
6 76626347
6 76626576
6 76626632
6 76626790
6 76626854
6 76626993
6 76627098
6 76627481
6 76627584
6 76627811
6 76627924
6 76628092
6 76629123
6 76630106
6 76630818
6 76631684
6 76632283
6 76632305
6 76632454
6 76632839
6 76633020
6 76633085
6 76633322
6 76633507
6 76633538
6 76633892
6 76633967
6 76633979
6 76634093
6 76634165
6 76634180
6 76634205
6 76634242
6 76634273
6 76634338
6 76634488
6 76636279
6 76636459
6 76636513
6 76636747
6 76637219
6 76637341
6 76637416
6 76637470
6 76637552
6 76637575
6 76637658
6 76637747
6 76637890
6 76637910
6 76637969
6 76637984
6 76638019
6 76638305
6 76638350
6 76638528
6 76638545
6 76638822
6 76639080
6 76639121
6 76639681
6 76639784
6 76639852
6 76639917
6 76640086
6 76640197
6 76640393
6 76640396
6 76640462
6 76640482
6 76640531
6 76640559
6 76640755
6 76640786
6 76640847
6 76640854
6 76640862
6 76641033
6 76641045
6 76641086
6 76641286
6 76641318
6 76641559
6 76641579
6 76641595
6 76641635
6 76641952
6 76642001
6 76642157
6 76642158
6 76642226
6 76642233
6 76642608
6 76642694
6 76642951
6 76642952
6 76643046
6 76643256
6 76643364
6 76643406
6 76643606
6 76643644
6 76643645
6 76643873
6 76643918
6 76643959
6 76643965
6 76644009
6 76644058
6 76644059
6 76644221
6 76644522
6 76644540
6 76644601
6 76644695
6 76644745
6 76645710
6 76645966
6 76646996
6 76647126
6 76647200
6 76647289
6 76647386
6 76647415
6 76647610
6 76647717
6 76647778
6 76648119
6 76648122
6 76648150
6 76648290
6 76648392
6 76648572
6 76648830
6 76648882
6 76648931
6 76649128
6 76649291
6 76649304
6 76649430
6 76652427
6 76652450
6 76652473
6 76652508
6 76652511
6 76652601
6 76652612
6 76652697
6 76652734
6 76652745
6 76652746
6 76652795
6 76652877
6 76652919
6 76652996
6 76653018
6 76653066
6 76653125
6 76653222
6 76653266
6 76653279
6 76653292
6 76653331
6 76653380
6 76653890
6 76653938
6 76654075
6 76654435
6 76654488
6 76654531
6 76654567
6 76654637
6 76654671
6 76654711
6 76654796
6 76654797
6 76654935
6 76655073
6 76655112
6 76655247
6 76655373
6 76655603
6 76655675
6 76656079
6 76656211
6 76656254
6 76656298
6 76656370
6 76656514
6 76656653
6 76656659
6 76656762
6 76656867
6 76656935
6 76656948
6 76656966
6 76658854
6 76658893
6 76659171
6 76659178
6 76659259
6 76659359
6 76659499
6 76659562
6 76659634
6 76659799
6 76660175
6 76660229
6 76660231
6 76660372
6 76660389
6 76660516
6 76660545
6 76660600
6 76660679
6 76660742
6 76660796
6 76660937
6 76660945
6 76660950
6 76661026
6 76661030
6 76661073
6 76661116
6 76661131
6 76661422
6 76661461
6 76661520
6 76661543
6 76661549
6 76661651
6 76661677
6 76661722
6 76661931
6 76661969
6 76662165
6 76662167
6 76662219
6 76662220
6 76662254
6 76662293
6 76663443
6 76663521
6 76663659
6 76663670
6 76663722
6 76663888
6 76663974
6 76664079
6 76664143
6 76664219
6 76664222
6 76664227
6 76664255
6 76664692
6 76664861
6 76664952
6 76666003
6 76666129
6 76666153
6 76666199
6 76666250
6 76666390
6 76666402
6 76666415
6 76666463
6 76666545
6 76666651
6 76666767
6 76666880
6 76666917
6 76666981
6 76667037
6 76667058
6 76667185
6 76667210
6 76667269
6 76667271
6 76667282
6 76667298
6 76667320
6 76667368
6 76667469
6 76667523
6 76667635
6 76667728
6 76668105
6 76668121
6 76668172
6 76668177
6 76668214
6 76668563
6 76668759
6 76668877
6 76668889
6 76668901
6 76668915
6 76669102
6 76669116
6 76669119
6 76669345
6 76669507
6 76670102
6 76670115
6 76670240
6 76670383
6 76670538
6 76672716
6 76673445
6 76673903
6 76675170
6 76675556
6 76675562
6 76676146
6 76677968
6 76678144
6 76679327
6 76679835
6 76680973
6 76682232
6 76682640
6 76683141
6 76687055
6 76688799
6 76688960
6 76689062
6 76689377
6 76689629
6 76689809
6 76690532
6 76691054
6 76691122
6 76692276
6 76692430
6 76692797
6 76693078
6 76693515
6 76695748
6 76696543
6 76697369
6 76697408
6 76698164
6 76700159
6 76700789
6 76700921
6 76700923
6 76701086
6 76701155
6 76701822
6 76702004
6 76702849
6 76704823
6 76704824
6 76704988
6 76705282
6 76706026
6 76706363
6 76707381
6 76707936
6 76708379
6 76708764
6 76709429
6 76709529
6 76709911
6 76710149
6 76710432
6 76711057
6 76712842
6 76712845
6 76713145
6 76713899
6 76714628
6 76715047
6 76715454
6 76716168
6 76716515
6 76717085
6 76717747
6 76720254
6 76720968
6 76721538
6 76721637
6 76722056
6 76722290
6 76723056
6 76724322
6 76724455
6 76724518
6 76724787
6 76726059
6 76726538
6 76726588
6 76726615
6 76726640
6 76727181
6 76727641
6 76728105
6 76730411
6 76730940
6 76731226
6 76732330
6 76732706
6 76732908
6 76732912
6 76734086
6 76734300
6 76734557
6 76735231
6 76736090
6 76736897
6 76736943
6 76737661
6 76738016
6 76738422
6 76738472
6 76738878
6 76739919
6 76740614
6 76740914
6 76742279
6 76742316
6 76742357
6 76742790
6 76742850
6 76742923
6 76742953
6 76742965
6 76743063
6 76743242
6 76743514
6 76744314
6 76745992
6 76746273
6 76746648
6 76747677
6 76748232
6 76748672
6 76748812
6 76749235
6 76749268
6 76749277
6 76749515
6 76749775
6 76750304
6 76750538
6 76751500
6 76752725
6 76752997
6 76753099
6 76753480
6 76755279
6 76755314
6 76757025
6 76757046
6 76757538
6 76757759
6 76758053
6 76758350
6 76759213
6 76759299
6 76759332
6 76759747
6 76759749
6 76762217
6 76762529
6 76762785
6 76763333
6 76763955
6 76764086
6 76765362
6 76766057
6 76767948
6 76769321
6 76769741
6 76772393
6 76772527
6 76772641
6 76773613
6 76774381
6 76775532
6 76775558
6 76775932
6 76776037
6 76777473
6 76777969
6 76778881
6 76779735
6 76780005
6 76780066
6 76780436
6 76780456
6 76782297
6 76782395
6 76782930
6 76783225
6 76783440
6 76783589
6 76784192
6 76784237
6 76784507
6 76784834
6 76785937
6 76786213
6 76786312
6 76786576
6 76787069
6 76787284
6 76787703
6 76788286
6 76788336
6 76788996
6 76789704
6 76789939
6 76790806
6 76791228
6 76792114
6 76792190
6 76792969
6 76793138
6 76793262
6 76793829
6 76794231
6 76794664
6 76795044
6 76795105
6 76795456
6 76796481
6 76798456
6 76798895
6 76799583
6 76799641
6 76800024
6 76801050
6 76802188
6 76802612
6 76804307
6 76804577
6 76806916
6 76807369
6 76808407
6 76809460
6 76812553
6 76812892
6 76813477
6 76814146
6 76814149
6 76814587
6 76814890
6 76815733
6 76816891
6 76817242
6 76817268
6 76817298
6 76817703
6 76817878
6 76817906
6 76818155
6 76819234
6 76819595
6 76819829
6 76820210
6 76822112
6 76822127
6 76822405
6 76823301
6 76823717
6 76824435
6 76825569
6 76826194
6 76826460
6 76826523
6 76826683
6 76827581
6 76828248
6 76830663
6 76830988
6 76831141
6 76831502
6 76831757
6 76831760
6 76831827
6 76831836
6 76831933
6 76831972
6 76832404
6 76833332
6 76833436
6 76833828
6 76835695
6 76836455
6 76836479
6 76836555
6 76836775
6 76837184
6 76837520
6 76837688
6 76838112
6 76838188
6 76838189
6 76838570
6 76838599
6 76838843
6 76839252
6 76839380
6 76839919
6 76839952
6 76840433
6 76840696
6 76840759
6 76841614
6 76841935
6 76842387
6 76842447
6 76842690
6 76842823
6 76842992
6 76843028
6 76843381
6 76843588
6 76844693
6 76844758
6 76845335
6 76845945
6 76845981
6 76846240
6 76846314
6 76846617
6 76847394
6 76847945
6 76848007
6 76848672
6 76848850
6 76848995
6 76849534
6 76849574
6 76849836
6 76850065
6 76850323
6 76850345
6 76850404
6 76850405
6 76850535
6 76850537
6 76850628
6 76851100
6 76851167
6 76851348
6 76851422
6 76851478
6 76851563
6 76851881
6 76851897
6 76853465
6 76853589
6 76853769
6 76853848
6 76854331
6 76854386
6 76854405
6 76854545
6 76854592
6 76854612
6 76854658
6 76854958
6 76855088
6 76855126
6 76855367
6 76855629
6 76855657
6 76855859
6 76856117
6 76856142
6 76856250
6 76856456
6 76856697
6 76856710
6 76856788
6 76856820
6 76857200
6 76857266
6 76857311
6 76857331
6 76857359
6 76857362
6 76857363
6 76857410
6 76857748
6 76858732
6 76858753
6 76858882
6 76859109
6 76859495
6 76859708
6 76860182
6 76860644
6 76860788
6 76860847
6 76860991
6 76861023
6 76861728
6 76861916
6 76862218
6 76862413
6 76862434
6 76862570
6 76862740
6 76863182
6 76864017
6 76864154
6 76864318
6 76864574
6 76864812
6 76865010
6 76865102
6 76865146
6 76865317
6 76865394
6 76865548
6 76865568
6 76865639
6 76865677
6 76865771
6 76865778
6 76865971
6 76865975
6 76866045
6 76866096
6 76866097
6 76866102
6 76866157
6 76866172
6 76866452
6 76866539
6 76866561
6 76866790
6 76866939
6 76866971
6 76866998
6 76867025
6 76867032
6 76867044
6 76867059
6 76867064
6 76867107
6 76867342
6 76867395
6 76867520
6 76867585
6 76867596
6 76867604
6 76867728
6 76867759
6 76867826
6 76867866
6 76867870
6 76867897
6 76867913
6 76868033
6 76868404
6 76868412
6 76869150
6 76869272
6 76869637
6 76869688
6 76869829
6 76869858
6 76870229
6 76870885
6 76870942
6 76871150
6 76871220
6 76871248
6 76871420
6 76871520
6 76871851
6 76872221
6 76872289
6 76872341
6 76872897
6 76872980
6 76873094
6 76873114
6 76873156
6 76873424
6 76873426
6 76873525
6 76873782
6 76873797
6 76873815
6 76873819
6 76873857
6 76873886
6 76874182
6 76874307
6 76874339
6 76874413
6 76874506
6 76874620
6 76875128
6 76875226
6 76875235
6 76876197
6 76876297
6 76876328
6 76876504
6 76876527
6 76877606
6 76878396
6 76878487
6 76878491
6 76878953
6 76878997
6 76879057
6 76879567
6 76879658
6 76879719
6 76879746
6 76879862
6 76880110
6 76880129
6 76880192
6 76880221
6 76881084
6 76881214
6 76881561
6 76881855
6 76881868
6 76882374
6 76882558
6 76882568
6 76883007
6 76883103
6 76883354
6 76883372
6 76883493
6 76883522
6 76884019
6 76887670
6 76887774
6 76887821
6 76887883
6 76888287
6 76888326
6 76888469
6 76888558
6 76888599
6 76889298
6 76889301
6 76889377
6 76889479
6 76890282
6 76891057
6 76891218
6 76891475
6 76891563
6 76891608
6 76891962
6 76892191
6 76892527
6 76892833
6 76892984
6 76893242
6 76893668
6 76893841
6 76894037
6 76894598
6 76894624
6 76895125
6 76895325
6 76895472
6 76895698
6 76895937
6 76896179
6 76896188
6 76896293
6 76896316
6 76896446
6 76897065
6 76897473
6 76899102
6 76899121
6 76899199
6 76900439
6 76900553
6 76900749
6 76900755
6 76900878
6 76900931
6 76901214
6 76901734
6 76901763
6 76901822
6 76902440
6 76902495
6 76902685
6 76903564
6 76904756
6 76905013
6 76905420
6 76905509
6 76905580
6 76905983
6 76906128
6 76906254
6 76906319
6 76906579
6 76906941
6 76907791
6 76907924
6 76909709
6 76909756
6 76910427
6 76910828
6 76911028
6 76911076
6 76911503
6 76913474
6 76913643
6 76913768
6 76913827
6 76913917
6 76914144
6 76914970
6 76915047
6 76915076
6 76915095
6 76915096
6 76915192
6 76915250
6 76915390
6 76915504
6 76915741
6 76915774
6 76915898
6 76915935
6 76915975
6 76916338
6 76917112
6 76917215
6 76917380
6 76917930
6 76917960
6 76918018
6 76918617
6 76918678
6 76919496
6 76920127
6 76924730
6 76925251
6 76925252
6 76925262
6 76925540
6 76925696
6 76925884
6 76926040
6 76926071
6 76926088
6 76926177
6 76926213
6 76926214
6 76926508
6 76926654
6 76927002
6 76927023
6 76927096
6 76927614
6 76928558
6 76928900
6 76928974
6 76929003
6 76929871
6 76930236
6 76930251
6 76930319
6 76930321
6 76930963
6 76930968
6 76931357
6 76931530
6 76932426
6 76932446
6 76933125
6 76933571
6 76934013
6 76934964
6 76936355
6 76936537
6 76936585
6 76938309
6 76938707
6 76938995
6 76939129
6 76939612
6 76939835
6 76940217
6 76940673
6 76941494
6 76942018
6 76943681
6 76943833
6 76944656
6 76945894
6 76946600
6 76947061
6 76947062
6 76949340
6 76949411
6 76950124
6 76950230
6 76950488
6 76950673
6 76951375
6 76951694
6 76951758
6 76951810
6 76951855
6 76951922
6 76951975
6 76952012
6 76952120
6 76952254
6 76952652
6 76952773
6 76953001
6 76953132
6 76953453
6 76954369
6 76954710
6 76954729
6 76954851
6 76955708
6 76955730
6 76956695
6 76957178
6 76957226
6 76957358
6 76957437
6 76959333
6 76959409
6 76959466
6 76959675
6 76959867
6 76960301
6 76960835
6 76962349
6 76962361
6 76962471
6 76962611
6 76963325
6 76964207
6 76966350
6 76966404
6 76967369
6 76969230
6 76969607
6 76969608
6 76969894
6 76970152
6 76970289
6 76970355
6 76971431
6 76974516
6 76975278
6 76975345
6 76975504
6 76977104
6 76978929
6 76979064
6 76979784
6 76979902
6 76980661
6 76980881
6 76982300
6 76985006
6 76985528
6 76985733
6 76986248
6 76986716
6 76987725
6 76990278
6 76991032
6 76991266
6 76991463
6 76991824
6 76992697
6 76993487
6 76993700
6 76994152
6 76994223
6 76994404
6 76996254
6 76998656
6 76999011
6 77000262
6 77000415
6 77000509
6 77000805
6 77001540
6 77001992
6 77002406
6 77002798
6 77003227
6 77006060
6 77006065
6 77006195
6 77007874
6 77007931
6 77008254
6 77008762
6 77008871
6 77009342
6 77010428
6 77011688
6 77011899
6 77012302
6 77012507
6 77012578
6 77013076
6 77013358
6 77013655
6 77014765
6 77014868
6 77014914
6 77017176
6 77017217
6 77017266
6 77017562
6 77017708
6 77018039
6 77018264
6 77018441
6 77019211
6 77019653
6 77020172
6 77020946
6 77020973
6 77024069
6 77024169
6 77024793
6 77025177
6 77025389
6 77026355
6 77026578
6 77026984
6 77030430
6 77030847
6 77030880
6 77031009
6 77031442
6 77031600
6 77031620
6 77031734
6 77032093
6 77032261
6 77033106
6 77033364
6 77035235
6 77035263
6 77035506
6 77036077
6 77036093
6 77036167
6 77036654
6 77036886
6 77037021
6 77040146
6 77040649
6 77041328
6 77042077
6 77042177
6 77042261
6 77042301
6 77043186
6 77043512
6 77043656
6 77043795
6 77043804
6 77043837
6 77044537
6 77044586
6 77045456
6 77045525
6 77045614
6 77045637
6 77045867
6 77046666
6 77046785
6 77046786
6 77047734
6 77048741
6 77048826
6 77048864
6 77049081
6 77049152
6 77049329
6 77049487
6 77049772
6 77049775
6 77049866
6 77050101
6 77050271
6 77050310
6 77050322
6 77050397
6 77050410
6 77050666
6 77050668
6 77050691
6 77050834
6 77050855
6 77050963
6 77051101
6 77053486
6 77053825
6 77054380
6 77055807
6 77056088
6 77058297
6 77060216
6 77061635
6 77063421
6 77066004
6 77066154
6 77067221
6 77068676
6 77068977
6 77071152
6 77072906
6 77074637
6 77075769
6 77076699
6 77076855
6 77077059
6 77080436
6 77081585
6 77082635
6 77083271
6 77084819
6 77092950
6 77093136
6 77093500
6 77093850
6 77097543
6 77098214
6 77098653
6 77099426
6 77100705
6 77103685
6 77104304
6 77105694
6 77105746
6 77106545
6 77106841
6 77106967
6 77107253
6 77107421
6 77108261
6 77108337
6 77108416
6 77108752
6 77109043
6 77109228
6 77109266
6 77109351
6 77109449
6 77109556
6 77110621
6 77110680
6 77110831
6 77110832
6 77110902
6 77112089
6 77112142
6 77112205
6 77113691
6 77114215
6 77114936
6 77114953
6 77115371
6 77116373
6 77117217
6 77117262
6 77117396
6 77117451
6 77121554
6 77121975
6 77122379
6 77123151
6 77123185
6 77124098
6 77127239
6 77127518
6 77128163
6 77128512
6 77129000
6 77129746
6 77130310
6 77131261
6 77135751
6 77136487
6 77137198
6 77138522
6 77139029
6 77139633
6 77139857
6 77144735
6 77144991
6 77147251
6 77147952
6 77148008
6 77149866
6 77151554
6 77151750
6 77157441
6 77158071
6 77159138
6 77159853
6 77160281
6 77160687
6 77160725
6 77160934
6 77161464
6 77161507
6 77161635
6 77161710
6 77162368
6 77162572
6 77162701
6 77163473
6 77164480
6 77165053
6 77165077
6 77166031
6 77166604
6 77166653
6 77166721
6 77166932
6 77167054
6 77167355
6 77167399
6 77167965
6 77168447
6 77168580
6 77168651
6 77168691
6 77168724
6 77168834
6 77169006
6 77169129
6 77169133
6 77169211
6 77169397
6 77169474
6 77169567
6 77169649
6 77169705
6 77169789
6 77169803
6 77169855
6 77170145
6 77170716
6 77171032
6 77171111
6 77171115
6 77171310
6 77171657
6 77171659
6 77171917
6 77172380
6 77172418
6 77172431
6 77172556
6 77172732
6 77172739
6 77172773
6 77172951
6 77173641
6 77173657
6 77173667
6 77173731
6 77173805
6 77173832
6 77173975
6 77174038
6 77174198
6 77174220
6 77174294
6 77174347
6 77174583
6 77174635
6 77174670
6 77175069
6 77175243
6 77175486
6 77175567
6 77175738
6 77175945
6 77176044
6 77176204
6 77176341
6 77176386
6 77176516
6 77176634
6 77176723
6 77176909
6 77177009
6 77177097
6 77177852
6 77177982
6 77178702
6 77178717
6 77178725
6 77178849
6 77179020
6 77179038
6 77179362
6 77179447
6 77179668
6 77179720
6 77179805
6 77179806
6 77179959
6 77180094
6 77180182
6 77180233
6 77180604
6 77180619
6 77180873
6 77180922
6 77181034
6 77181081
6 77181215
6 77181243
6 77181528
6 77181613
6 77182317
6 77182575
6 77185135
6 77185246
6 77185484
6 77185522
6 77185906
6 77185949
6 77185965
6 77185967
6 77186018
6 77186035
6 77186089
6 77186104
6 77186150
6 77186290
6 77186396
6 77186468
6 77186475
6 77186538
6 77186550
6 77186567
6 77186662
6 77186713
6 77187223
6 77187816
6 77188306
6 77188526
6 77188895
6 77189085
6 77190628
6 77190785
6 77190791
6 77190830
6 77191341
6 77191344
6 77191467
6 77192752
6 77192900
6 77193198
6 77193334
6 77193558
6 77193864
6 77194106
6 77194238
6 77194772
6 77194795
6 77195363
6 77195664
6 77196364
6 77196390
6 77196584
6 77197793
6 77198853
6 77198907
6 77198939
6 77198964
6 77199578
6 77199834
6 77201044
6 77202257
6 77202427
6 77202460
6 77202634
6 77202698
6 77203089
6 77204180
6 77204324
6 77204400
6 77204743
6 77208416
6 77209686
6 77214421
6 77215055
6 77219002
6 77220349
6 77221534
6 77222867
6 77222906
6 77222907
6 77223005
6 77223842
6 77224975
6 77225729
6 77226040
6 77226368
6 77228048
6 77228779
6 77229102
6 77230635
6 77232045
6 77232257
6 77233040
6 77235959
6 77236146
6 77236192
6 77236736
6 77236823
6 77237202
6 77237435
6 77237966
6 77238136
6 77239509
6 77240489
6 77240842
6 77241750
6 77241987
6 77242371
6 77244211
6 77246102
6 77246486
6 77246947
6 77248410
6 77248468
6 77250156
6 77250842
6 77252328
6 77252469
6 77254156
6 77254402
6 77256286
6 77256443
6 77257833
6 77260923
6 77261312
6 77262385
6 77262751
6 77262980
6 77263271
6 77263432
6 77263929
6 77265299
6 77265600
6 77266013
6 77266697
6 77267759
6 77270246
6 77271270
6 77271326
6 77271335
6 77271950
6 77272248
6 77272473
6 77273127
6 77273654
6 77273719
6 77275021
6 77275055
6 77277593
6 77277829
6 77277866
6 77277867
6 77278856
6 77279453
6 77280618
6 77280739
6 77281434
6 77283826
6 77283832
6 77284640
6 77284653
6 77284926
6 77286123
6 77286439
6 77287071
6 77287561
6 77287605
6 77289179
6 77289529
6 77290524
6 77290575
6 77292566
6 77292877
6 77293967
6 77294069
6 77295769
6 77295878
6 77296541
6 77297148
6 77297582
6 77301172
6 77301316
6 77301377
6 77302692
6 77303828
6 77303969
6 77307860
6 77308438
6 77311909
6 77312071
6 77315467
6 77317682
6 77318943
6 77321297
6 77321451
6 77324476
6 77324793
6 77325332
6 77325739
6 77326018
6 77326747
6 77328794
6 77330218
6 77331990
6 77333066
6 77333211
6 77333238
6 77333405
6 77333659
6 77334033
6 77334048
6 77334312
6 77334372
6 77334447
6 77334455
6 77334681
6 77334708
6 77334967
6 77335334
6 77335335
6 77335442
6 77335529
6 77335703
6 77335724
6 77335853
6 77335874
6 77336209
6 77336219
6 77336220
6 77336368
6 77336491
6 77336552
6 77336886
6 77336961
6 77337301
6 77337371
6 77337887
6 77338064
6 77338337
6 77338387
6 77338467
6 77338527
6 77340813
6 77340876
6 77342443
6 77344556
6 77345141
6 77345426
6 77345927
6 77347243
6 77348407
6 77349206
6 77352810
6 77353054
6 77354250
6 77354643
6 77358746
6 77358807
6 77359167
6 77360444
6 77360710
6 77364324
6 77368261
6 77372325
6 77372948
6 77374841
6 77375774
6 77376235
6 77376350
6 77380278
6 77380287
6 77380366
6 77380522
6 77382961
6 77384780
6 77385673
6 77386466
6 77386888
6 77388107
6 77389054
6 77390076
6 77390130
6 77390760
6 77390816
6 77394800
6 77395737
6 77399398
6 77399539
6 77399964
6 77400232
6 77400609
6 77401320
6 77402013
6 77402326
6 77402716
6 77402767
6 77403028
6 77408464
6 77413155
6 77413335
6 77418032
6 77418262
6 77420866
6 77421203
6 77421579
6 77421619
6 77422313
6 77422333
6 77422359
6 77427054
6 77428538
6 77430119
6 77432972
6 77434176
6 77434753
6 77435631
6 77436720
6 77439638
6 77439893
6 77440189
6 77440412
6 77440843
6 77440922
6 77441015
6 77441221
6 77441604
6 77441629
6 77443171
6 77449679
6 77450309
6 77453933
6 77456335
6 77463993
6 77464416
6 77464651
6 77464761
6 77465057
6 77465592
6 77465907
6 77466245
6 77466562
6 77466566
6 77466642
6 77466741
6 77468177
6 77468512
6 77470506
6 77470927
6 77471299
6 77471361
6 77471488
6 77474446
6 77474902
6 77475220
6 77475549
6 77475897
6 77476770
6 77478448
6 77478464
6 77479264
6 77479325
6 77480163
6 77480802
6 77481039
6 77481191
6 77481633
6 77482166
6 77482351
6 77482827
6 77484760
6 77485527
6 77489098
6 77489176
6 77490915
6 77491335
6 77491551
6 77491859
6 77491914
6 77495378
6 77499072
6 77499917
6 77499950
6 77499965
6 77503449
6 77503579
6 77503786
6 77504592
6 77505037
6 77505360
6 77505470
6 77505669
6 77505690
6 77505784
6 77505894
6 77505924
6 77505994
6 77506043
6 77506098
6 77506193
6 77506449
6 77506881
6 77507097
6 77507419
6 77507590
6 77508079
6 77508135
6 77508304
6 77508329
6 77508343
6 77508558
6 77508572
6 77508679
6 77508824
6 77508963
6 77509689
6 77509834
6 77512898
6 77512905
6 77513187
6 77513609
6 77513688
6 77513792
6 77513974
6 77514120
6 77514386
6 77514422
6 77514641
6 77514798
6 77515189
6 77515304
6 77515350
6 77515864
6 77515992
6 77516030
6 77516071
6 77516151
6 77516408
6 77516791
6 77516939
6 77517005
6 77517384
6 77517705
6 77518453
6 77518525
6 77518545
6 77518609
6 77518656
6 77518666
6 77518766
6 77518882
6 77519043
6 77519057
6 77519058
6 77519076
6 77519077
6 77519081
6 77519087
6 77519155
6 77519181
6 77519228
6 77519276
6 77519436
6 77519690
6 77521646
6 77521921
6 77522289
6 77522443
6 77522444
6 77522445
6 77522451
6 77522691
6 77522764
6 77522828
6 77522962
6 77523039
6 77523159
6 77523236
6 77523365
6 77523458
6 77523503
6 77523558
6 77523583
6 77523637
6 77523717
6 77523767
6 77523988
6 77524063
6 77524103
6 77524146
6 77524291
6 77524354
6 77524443
6 77524479
6 77524491
6 77524526
6 77524692
6 77524782
6 77524909
6 77525396
6 77525759
6 77526470
6 77526875
6 77527219
6 77527290
6 77527791
6 77528162
6 77528210
6 77528476
6 77528516
6 77528824
6 77529066
6 77529115
6 77529352
6 77529380
6 77529447
6 77529725
6 77529807
6 77529967
6 77530118
6 77530200
6 77530539
6 77530733
6 77531048
6 77531282
6 77531508
6 77531791
6 77531989
6 77533104
6 77533539
6 77534515
6 77534529
6 77534873
6 77535067
6 77535128
6 77535949
6 77536039
6 77537814
6 77540692
6 77540778
6 77541102
6 77541233
6 77541591
6 77542184
6 77542525
6 77543040
6 77543384
6 77543448
6 77543930
6 77544144
6 77545460
6 77545716
6 77550971
6 77551752
6 77552553
6 77552651
6 77553954
6 77554092
6 77554174
6 77554280
6 77554775
6 77554873
6 77555541
6 77555936
6 77556728
6 77557500
6 77560318
6 77560409
6 77561902
6 77562151
6 77562170
6 77562188
6 77562212
6 77562360
6 77562453
6 77562632
6 77562744
6 77563348
6 77564635
6 77564979
6 77565108
6 77565358
6 77565359
6 77565623
6 77565632
6 77565873
6 77565903
6 77566031
6 77566148
6 77566154
6 77566334
6 77566345
6 77566580
6 77566975
6 77567021
6 77567218
6 77567360
6 77567614
6 77567667
6 77567754
6 77567859
6 77567955
6 77568009
6 77568095
6 77568113
6 77568201
6 77568433
6 77568465
6 77568485
6 77568589
6 77568646
6 77569018
6 77569330
6 77569456
6 77569498
6 77569610
6 77569618
6 77569707
6 77569734
6 77569782
6 77571400
6 77571541
6 77571548
6 77571567
6 77571773
6 77571788
6 77571917
6 77572017
6 77572048
6 77572070
6 77572072
6 77572122
6 77572570
6 77572965
6 77573062
6 77573127
6 77573244
6 77573282
6 77573376
6 77575138
6 77575181
6 77575192
6 77575266
6 77575449
6 77575601
6 77575780
6 77575785
6 77575856
6 77575938
6 77575964
6 77575992
6 77576094
6 77576116
6 77576172
6 77576175
6 77576733
6 77576736
6 77578784
6 77579285
6 77579400
6 77579441
6 77579507
6 77579558
6 77579647
6 77579674
6 77579983
6 77580015
6 77580026
6 77580131
6 77580303
6 77580315
6 77580361
6 77580537
6 77580685
6 77580754
6 77580774
6 77580824
6 77580863
6 77580997
6 77581086
6 77581247
6 77581346
6 77581656
6 77581790
6 77581858
6 77581968
6 77581969
6 77582283
6 77582376
6 77582493
6 77582551
6 77582655
6 77582779
6 77582832
6 77582925
6 77583255
6 77583665
6 77583762
6 77583896
6 77583900
6 77584037
6 77584057
6 77584215
6 77584409
6 77584702
6 77584793
6 77584829
6 77584872
6 77585155
6 77585556
6 77585597
6 77586125
6 77586288
6 77586306
6 77586525
6 77586749
6 77587237
6 77587279
6 77587283
6 77587331
6 77587332
6 77587621
6 77587766
6 77587912
6 77588906
6 77589166
6 77590289
6 77590564
6 77591166
6 77591261
6 77591308
6 77591343
6 77591515
6 77591745
6 77592195
6 77592213
6 77592297
6 77592522
6 77592840
6 77592935
6 77595042
6 77595597
6 77595767
6 77595773
6 77595832
6 77595965
6 77596179
6 77596478
6 77596565
6 77597126
6 77597242
6 77597305
6 77597309
6 77597413
6 77597441
6 77597626
6 77597661
6 77597793
6 77597947
6 77597990
6 77598013
6 77598129
6 77598185
6 77598192
6 77598234
6 77598355
6 77598491
6 77598587
6 77598620
6 77598688
6 77598694
6 77598764
6 77598766
6 77598859
6 77598914
6 77598988
6 77599005
6 77599006
6 77599039
6 77599105
6 77599132
6 77599167
6 77599172
6 77599182
6 77599190
6 77599210
6 77599241
6 77599246
6 77599292
6 77599358
6 77599385
6 77599401
6 77599409
6 77599422
6 77599545
6 77599763
6 77599787
6 77599833
6 77599910
6 77599940
6 77599959
6 77599960
6 77600065
6 77600675
6 77600798
6 77600961
6 77601730
6 77601766
6 77603088
6 77603149
6 77603159
6 77603398
6 77603755
6 77603814
6 77604460
6 77608346
6 77608565
6 77609840
6 77610476
6 77610530
6 77610563
6 77610667
6 77610668
6 77610748
6 77610763
6 77610845
6 77610862
6 77610882
6 77610917
6 77610924
6 77610985
6 77611059
6 77611108
6 77611463
6 77611617
6 77611627
6 77611737
6 77611746
6 77611786
6 77611794
6 77611797
6 77611944
6 77612779
6 77613073
6 77613652
6 77614069
6 77617188
6 77621267
6 77621444
6 77623615
6 77624555
6 77624994
6 77626984
6 77628550
6 77630865
6 77631381
6 77632057
6 77634315
6 77635115
6 77636478
6 77636661
6 77637142
6 77637494
6 77638919
6 77639040
6 77639541
6 77639722
6 77642700
6 77642811
6 77644549
6 77644556
6 77644688
6 77644819
6 77645180
6 77647271
6 77647553
6 77647992
6 77649261
6 77649976
6 77650619
6 77650656
6 77651292
6 77651382
6 77651745
6 77652598
6 77652800
6 77652953
6 77653102
6 77653153
6 77653225
6 77653515
6 77653717
6 77653731
6 77653784
6 77653802
6 77653895
6 77654130
6 77654194
6 77654266
6 77654457
6 77654668
6 77654676
6 77654691
6 77654766
6 77654854
6 77654872
6 77654888
6 77655228
6 77655336
6 77655649
6 77655719
6 77655910
6 77656371
6 77656415
6 77656487
6 77656698
6 77657188
6 77657922
6 77658400
6 77659210
6 77661825
6 77662810
6 77663512
6 77664791
6 77664935
6 77666160
6 77667358
6 77667846
6 77669385
6 77670826
6 77672062
6 77677173
6 77677192
6 77677692
6 77677775
6 77678170
6 77678283
6 77678306
6 77679317
6 77679614
6 77679930
6 77680220
6 77680377
6 77680502
6 77680531
6 77680839
6 77681115
6 77681129
6 77681919
6 77682197
6 77682639
6 77683436
6 77687176
6 77688509
6 77689685
6 77690221
6 77690752
6 77691159
6 77693807
6 77693984
6 77694798
6 77695999
6 77696189
6 77696557
6 77696573
6 77696631
6 77696645
6 77696793
6 77696979
6 77697559
6 77698048
6 77698068
6 77698069
6 77698165
6 77698598
6 77698707
6 77699634
6 77699704
6 77699787
6 77699827
6 77700562
6 77703704
6 77704962
6 77704981
6 77705375
6 77707308
6 77707333
6 77707531
6 77707648
6 77708030
6 77708625
6 77708767
6 77708929
6 77709194
6 77709404
6 77709733
6 77710419
6 77710725
6 77712801
6 77713485
6 77714971
6 77715207
6 77715211
6 77715222
6 77715359
6 77717377
6 77717409
6 77717814
6 77718427
6 77718505
6 77718821
6 77719087
6 77720006
6 77722566
6 77722902
6 77723089
6 77723213
6 77723273
6 77723526
6 77723564
6 77724012
6 77724015
6 77724246
6 77724349
6 77724423
6 77724463
6 77724745
6 77725121
6 77725195
6 77726427
6 77726610
6 77726980
6 77729155
6 77729157
6 77729719
6 77730597
6 77731045
6 77731232
6 77731287
6 77731374
6 77731476
6 77731526
6 77731599
6 77731650
6 77731955
6 77732002
6 77732024
6 77732297
6 77732334
6 77732392
6 77732404
6 77732405
6 77732491
6 77732685
6 77732883
6 77732889
6 77732921
6 77733021
6 77733099
6 77733211
6 77733268
6 77733359
6 77733731
6 77733848
6 77734306
6 77734723
6 77734734
6 77734853
6 77735457
6 77735587
6 77735775
6 77735987
6 77736393
6 77737237
6 77737581
6 77737691
6 77738853
6 77739388
6 77740340
6 77741056
6 77741142
6 77741157
6 77741456
6 77741661
6 77741855
6 77741944
6 77742070
6 77742277
6 77742721
6 77743462
6 77744003
6 77744237
6 77744257
6 77744627
6 77744676
6 77745256
6 77746861
6 77747009
6 77747137
6 77747294
6 77748015
6 77748066
6 77748067
6 77748175
6 77748274
6 77748372
6 77748446
6 77748519
6 77748585
6 77749129
6 77749172
6 77749375
6 77749677
6 77749721
6 77749731
6 77749860
6 77749947
6 77749959
6 77750059
6 77750247
6 77750266
6 77750527
6 77750568
6 77750639
6 77750664
6 77750807
6 77751193
6 77751398
6 77751515
6 77751769
6 77753526
6 77753545
6 77753635
6 77753689
6 77753808
6 77753834
6 77753870
6 77753947
6 77753953
6 77753966
6 77754078
6 77754194
6 77754358
6 77754361
6 77754374
6 77754400
6 77754401
6 77754499
6 77754563
6 77754567
6 77754722
6 77754729
6 77754755
6 77754769
6 77754774
6 77754795
6 77754806
6 77754824
6 77754900
6 77755014
6 77755029
6 77755069
6 77755334
6 77755521
6 77755566
6 77755605
6 77755623
6 77755675
6 77755686
6 77756451
6 77756474
6 77756486
6 77756558
6 77756580
6 77756656
6 77756918
6 77756946
6 77757515
6 77757582
6 77757749
6 77757807
6 77757880
6 77758137
6 77758217
6 77758666
6 77758670
6 77758729
6 77758997
6 77759163
6 77759344
6 77760561
6 77760571
6 77760684
6 77760735
6 77760741
6 77761007
6 77761192
6 77761229
6 77761270
6 77761276
6 77761364
6 77761456
6 77761870
6 77762142
6 77762168
6 77762205
6 77762265
6 77762508
6 77762509
6 77762510
6 77762698
6 77762890
6 77762976
6 77763103
6 77763220
6 77763312
6 77763449
6 77763485
6 77763587
6 77763634
6 77763994
6 77764100
6 77764342
6 77764412
6 77764419
6 77764543
6 77764682
6 77764743
6 77764843
6 77764989
6 77765019
6 77765101
6 77765334
6 77765754
6 77765894
6 77766212
6 77766266
6 77766348
6 77766403
6 77766629
6 77766929
6 77766936
6 77767029
6 77767082
6 77767398
6 77767670
6 77767975
6 77768073
6 77768119
6 77768130
6 77768133
6 77768392
6 77768640
6 77768964
6 77768971
6 77768983
6 77769360
6 77769404
6 77769437
6 77769438
6 77769482
6 77769601
6 77769618
6 77769660
6 77769711
6 77769847
6 77769848
6 77769992
6 77769999
6 77770190
6 77770256
6 77770361
6 77770483
6 77770859
6 77770873
6 77770937
6 77770944
6 77770952
6 77771033
6 77771036
6 77771198
6 77771856
6 77771869
6 77771897
6 77772000
6 77772013
6 77772266
6 77772298
6 77772505
6 77773274
6 77773295
6 77773300
6 77773564
6 77773604
6 77773690
6 77773772
6 77774464
6 77774566
6 77775164
6 77775258
6 77775540
6 77775659
6 77777567
6 77777577
6 77778557
6 77778635
6 77778674
6 77778748
6 77778893
6 77778896
6 77778945
6 77779038
6 77779040
6 77779293
6 77779386
6 77779594
6 77779742
6 77779826
6 77779847
6 77780021
6 77780048
6 77780065
6 77780068
6 77780105
6 77780283
6 77780333
6 77780405
6 77780502
6 77780650
6 77780708
6 77780722
6 77780723
6 77780751
6 77781138
6 77781209
6 77781529
6 77781551
6 77781561
6 77781615
6 77781692
6 77781734
6 77781738
6 77781741
6 77781742
6 77781792
6 77781828
6 77781911
6 77782035
6 77782101
6 77782132
6 77782135
6 77782316
6 77782419
6 77782485
6 77782812
6 77782831
6 77782857
6 77782874
6 77783000
6 77783006
6 77783100
6 77783150
6 77783464
6 77783474
6 77783547
6 77783861
6 77784109
6 77784659
6 77785107
6 77785726
6 77786703
6 77787020
6 77787079
6 77787089
6 77787094
6 77787129
6 77787334
6 77787389
6 77787556
6 77787601
6 77787630
6 77787664
6 77787721
6 77787756
6 77787804
6 77787856
6 77787925
6 77789462
6 77790418
6 77790426
6 77790479
6 77790531
6 77790581
6 77790637
6 77790725
6 77790779
6 77790879
6 77790913
6 77790949
6 77790979
6 77791000
6 77791008
6 77791026
6 77791063
6 77791103
6 77791189
6 77791243
6 77791307
6 77791309
6 77791310
6 77791379
6 77791398
6 77791424
6 77791525
6 77791567
6 77791591
6 77792141
6 77792148
6 77792162
6 77792255
6 77792261
6 77792281
6 77792291
6 77792352
6 77792376
6 77792561
6 77792650
6 77792698
6 77792713
6 77792860
6 77792879
6 77792880
6 77792893
6 77792916
6 77792917
6 77792955
6 77792960
6 77793217
6 77793218
6 77793253
6 77793308
6 77793565
6 77793680
6 77793784
6 77794003
6 77794023
6 77794046
6 77794114
6 77794146
6 77794155
6 77794201
6 77794204
6 77794219
6 77794220
6 77794280
6 77794453
6 77794477
6 77794513
6 77794551
6 77794565
6 77794604
6 77794680
6 77794716
6 77794769
6 77795037
6 77795082
6 77795094
6 77795202
6 77795567
6 77795734
6 77795735
6 77795796
6 77795797
6 77795818
6 77795855
6 77795907
6 77796422
6 77796481
6 77796576
6 77796604
6 77796621
6 77796645
6 77796716
6 77796918
6 77797076
6 77797328
6 77797329
6 77797368
6 77797437
6 77797501
6 77797737
6 77797852
6 77798702
6 77798812
6 77799114
6 77799157
6 77801091
6 77801281
6 77801368
6 77801409
6 77801699
6 77801702
6 77802007
6 77802110
6 77803084
6 77803162
6 77803354
6 77803524
6 77803588
6 77803848
6 77803974
6 77804049
6 77804203
6 77804456
6 77804507
6 77804619
6 77804724
6 77804924
6 77804951
6 77804961
6 77805002
6 77805034
6 77805377
6 77805466
6 77805468
6 77805499
6 77805505
6 77806443
6 77806598
6 77806600
6 77806606
6 77806722
6 77806852
6 77806858
6 77806939
6 77807190
6 77807366
6 77808483
6 77808517
6 77808864
6 77809247
6 77809314
6 77809340
6 77809407
6 77809562
6 77809875
6 77809912
6 77810178
6 77810196
6 77810347
6 77810433
6 77810439
6 77810442
6 77810517
6 77810934
6 77810948
6 77810996
6 77811020
6 77811070
6 77811795
6 77811960
6 77812066
6 77812154
6 77812248
6 77812264
6 77812470
6 77812685
6 77812694
6 77812822
6 77813258
6 77813342
6 77813419
6 77813444
6 77813508
6 77813563
6 77813608
6 77813679
6 77813735
6 77813796
6 77814047
6 77814063
6 77814323
6 77814402
6 77814433
6 77814580
6 77814595
6 77814665
6 77814668
6 77814795
6 77814801
6 77814834
6 77814900
6 77815048
6 77815098
6 77815103
6 77815111
6 77815124
6 77815132
6 77815178
6 77815194
6 77815209
6 77815210
6 77815431
6 77815471
6 77815519
6 77815636
6 77815655
6 77815833
6 77815970
6 77816027
6 77816091
6 77816126
6 77816180
6 77816194
6 77816212
6 77816318
6 77816689
6 77818659
6 77818846
6 77818966
6 77818968
6 77819069
6 77819219
6 77819332
6 77819471
6 77819497
6 77819498
6 77819585
6 77819651
6 77820219
6 77820362
6 77820386
6 77821487
6 77821661
6 77821876
6 77822080
6 77822379
6 77822469
6 77822505
6 77823199
6 77823200
6 77823358
6 77823486
6 77823501
6 77823556
6 77823763
6 77823992
6 77824046
6 77824317
6 77824383
6 77824730
6 77824744
6 77824784
6 77824829
6 77824834
6 77824838
6 77824873
6 77824938
6 77825086
6 77825226
6 77825499
6 77825578
6 77825684
6 77825750
6 77825829
6 77825929
6 77826060
6 77826217
6 77826241
6 77826343
6 77826365
6 77826465
6 77826759
6 77826845
6 77826891
6 77826901
6 77827216
6 77827306
6 77827416
6 77827430
6 77827537
6 77827911
6 77828217
6 77828223
6 77828342
6 77829457
6 77829566
6 77829616
6 77831262
6 77831275
6 77831352
6 77831629
6 77831817
6 77832026
6 77832029
6 77832092
6 77832306
6 77832333
6 77832604
6 77832648
6 77832836
6 77833161
6 77833253
6 77833443
6 77833462
6 77833514
6 77833732
6 77833816
6 77834083
6 77834230
6 77834462
6 77834613
6 77834705
6 77834799
6 77834907
6 77834911
6 77835429
6 77835685
6 77835819
6 77835849
6 77835874
6 77836116
6 77836248
6 77836337
6 77836381
6 77838512
6 77838606
6 77839155
6 77839730
6 77839749
6 77840751
6 77840791
6 77840955
6 77840987
6 77841004
6 77841198
6 77841226
6 77841294
6 77841304
6 77841403
6 77841722
6 77841812
6 77841870
6 77842213
6 77842392
6 77842412
6 77842433
6 77842760
6 77842780
6 77842785
6 77842786
6 77842997
6 77843013
6 77843089
6 77843174
6 77843661
6 77843776
6 77845480
6 77845516
6 77845523
6 77846073
6 77846141
6 77846145
6 77846233
6 77846604
6 77846617
6 77846689
6 77846915
6 77846961
6 77847062
6 77847172
6 77847342
6 77847391
6 77847411
6 77847571
6 77847787
6 77847980
6 77847985
6 77848007
6 77848040
6 77848363
6 77848504
6 77848596
6 77848638
6 77848799
6 77848804
6 77848845
6 77848964
6 77849049
6 77849258
6 77849390
6 77849398
6 77849401
6 77849421
6 77849639
6 77849650
6 77849659
6 77849726
6 77849839
6 77849867
6 77849920
6 77850046
6 77850108
6 77850233
6 77850288
6 77850394
6 77850440
6 77850522
6 77850831
6 77850912
6 77850916
6 77850928
6 77851020
6 77851027
6 77851083
6 77851097
6 77851117
6 77851231
6 77851236
6 77851247
6 77851287
6 77851324
6 77851353
6 77851477
6 77851497
6 77851502
6 77851537
6 77851543
6 77851891
6 77852716
6 77852732
6 77852733
6 77852753
6 77852770
6 77852830
6 77852845
6 77852866
6 77854768
6 77854779
6 77854925
6 77854927
6 77855160
6 77855255
6 77855318
6 77855327
6 77855329
6 77855580
6 77855595
6 77855612
6 77855774
6 77855798
6 77855819
6 77855948
6 77855961
6 77855974
6 77857337
6 77857496
6 77857605
6 77857611
6 77857631
6 77857680
6 77857817
6 77857868
6 77857891
6 77857892
6 77858095
6 77858128
6 77858139
6 77858186
6 77858531
6 77858619
6 77859539
6 77860848
6 77861672
6 77861745
6 77863786
6 77864361
6 77864401
6 77864632
6 77865411
6 77865601
6 77866875
6 77867871
6 77868203
6 77868438
6 77869621
6 77869679
6 77869853
6 77873377
6 77873468
6 77873591
6 77873613
6 77873751
6 77874873
6 77875949
6 77878410
6 77878593
6 77881986
6 77882221
6 77882299
6 77882933
6 77884003
6 77884053
6 77884340
6 77885186
6 77885246
6 77885526
6 77885961
6 77886545
6 77886609
6 77886773
6 77887177
6 77887778
6 77887933
6 77888199
6 77888382
6 77890712
6 77891033
6 77892484
6 77893819
6 77894339
6 77895094
6 77895885
6 77896113
6 77896438
6 77904108
6 77904442
6 77904484
6 77904693
6 77904722
6 77904873
6 77905598
6 77905641
6 77905909
6 77906073
6 77907232
6 77907327
6 77907719
6 77908673
6 77910205
6 77911334
6 77912256
6 77912725
6 77914267
6 77915425
6 77916149
6 77916426
6 77916584
6 77918257
6 77918660
6 77919394
6 77920969
6 77920986
6 77921520
6 77921829
6 77921925
6 77921982
6 77921998
6 77922106
6 77922144
6 77922870
6 77922872
6 77923326
6 77923487
6 77924216
6 77924871
6 77925465
6 77925470
6 77925672
6 77925975
6 77926323
6 77926862
6 77926904
6 77927206
6 77927333
6 77928356
6 77928591
6 77929233
6 77930794
6 77931485
6 77931772
6 77932511
6 77932535
6 77932982
6 77933285
6 77933343
6 77933946
6 77934150
6 77934159
6 77934177
6 77945536
6 77945839
6 77945977
6 77946873
6 77947723
6 77947908
6 77948357
6 77949704
6 77949759
6 77950508
6 77950514
6 77950611
6 77950870
6 77950935
6 77951462
6 77951526
6 77951657
6 77951687
6 77952585
6 77956299
6 77956945
6 77957744
6 77958494
6 77958612
6 77958681
6 77959519
6 77960077
6 77960310
6 77960651
6 77960764
6 77960930
6 77960963
6 77960974
6 77961509
6 77961713
6 77961894
6 77961895
6 77961948
6 77961961
6 77962093
6 77962118
6 77962274
6 77962297
6 77962734
6 77963204
6 77964055
6 77964069
6 77964567
6 77964612
6 77967258
6 77967685
6 77970267
6 77970408
6 77972322
6 77972792
6 77973735
6 77974003
6 77974293
6 77974543
6 77976086
6 77977628
6 77979645
6 77980422
6 77980598
6 77980714
6 77980730
6 77980915
6 77980973
6 77981294
6 77984695
6 77984790
6 77984832
6 77985343
6 77985448
6 77985502
6 77986036
6 77986309
6 77986917
6 77987458
6 77987532
6 77987650
6 77988262
6 77989383
6 77989987
6 77990060
6 77990411
6 77990456
6 77990682
6 77991944
6 77992754
6 77992833
6 77992952
6 77993555
6 77993915
6 77993995
6 77994076
6 77994077
6 77997658
6 77997822
6 77998127
6 77998255
6 77999083
6 77999445
6 78002883
6 78003125
6 78006593
6 78006597
6 78007970
6 78008494
6 78010206
6 78010212
6 78010861
6 78010916
6 78011336
6 78011566
6 78011998
6 78012073
6 78012136
6 78012190
6 78013345
6 78013730
6 78013766
6 78013919
6 78013967
6 78015053
6 78015189
6 78015339
6 78015399
6 78015404
6 78015511
6 78015676
6 78015700
6 78015708
6 78016467
6 78016474
6 78017452
6 78018214
6 78018475
6 78018824
6 78019146
6 78021800
6 78021801
6 78022617
6 78023148
6 78023345
6 78023433
6 78025305
6 78026046
6 78026962
6 78027414
6 78027958
6 78027995
6 78028862
6 78028952
6 78029200
6 78029715
6 78029892
6 78030119
6 78030625
6 78030889
6 78031004
6 78031090
6 78031794
6 78032473
6 78032821
6 78033241
6 78033786
6 78033954
6 78034051
6 78034056
6 78034647
6 78035523
6 78035597
6 78035754
6 78035768
6 78035847
6 78035853
6 78035972
6 78036077
6 78036452
6 78036503
6 78036726
6 78036829
6 78036895
6 78036944
6 78037147
6 78037280
6 78037738
6 78037894
6 78037983
6 78038011
6 78038036
6 78038048
6 78038053
6 78038063
6 78038147
6 78038182
6 78038216
6 78038255
6 78038281
6 78038289
6 78038307
6 78038325
6 78038330
6 78038378
6 78038402
6 78038431
6 78038517
6 78038568
6 78038585
6 78038729
6 78038731
6 78038785
6 78039057
6 78039100
6 78039293
6 78039336
6 78039415
6 78039626
6 78039858
6 78040022
6 78040327
6 78040495
6 78040728
6 78040758
6 78040790
6 78040895
6 78041758
6 78042034
6 78042105
6 78042125
6 78042133
6 78042135
6 78042137
6 78042168
6 78042764
6 78042969
6 78042975
6 78043050
6 78043342
6 78043343
6 78043406
6 78043728
6 78043837
6 78044895
6 78045157
6 78045577
6 78045727
6 78045740
6 78046159
6 78046202
6 78046303
6 78046854
6 78046881
6 78047868
6 78048292
6 78048400
6 78048478
6 78048589
6 78048688
6 78048701
6 78048959
6 78048992
6 78049017
6 78049251
6 78049383
6 78049401
6 78049544
6 78049619
6 78049695
6 78049697
6 78049772
6 78049832
6 78049861
6 78049862
6 78049874
6 78050053
6 78050147
6 78050390
6 78050449
6 78050456
6 78050563
6 78050667
6 78050765
6 78052294
6 78052325
6 78052407
6 78052800
6 78052863
6 78052871
6 78052919
6 78052949
6 78053091
6 78053604
6 78053646
6 78053679
6 78053735
6 78053736
6 78053778
6 78053801
6 78053915
6 78053927
6 78053932
6 78053955
6 78054017
6 78054045
6 78054124
6 78054328
6 78054333
6 78054341
6 78054560
6 78054581
6 78054622
6 78054796
6 78054800
6 78055393
6 78056350
6 78057557
6 78057852
6 78057909
6 78061759
6 78061819
6 78061881
6 78062067
6 78062552
6 78063051
6 78063298
6 78063322
6 78065135
6 78065853
6 78066310
6 78066676
6 78070631
6 78070836
6 78071100
6 78071101
6 78071715
6 78072613
6 78072628
6 78073696
6 78073892
6 78073980
6 78075106
6 78075231
6 78075660
6 78076853
6 78076910
6 78077297
6 78079890
6 78080223
6 78081047
6 78081568
6 78082562
6 78083152
6 78083836
6 78084025
6 78086143
6 78086462
6 78087173
6 78087951
6 78088401
6 78088533
6 78088805
6 78089007
6 78089445
6 78089959
6 78090396
6 78090809
6 78091689
6 78092050
6 78092073
6 78092264
6 78092265
6 78092579
6 78093193
6 78093210
6 78094136
6 78095443
6 78096115
6 78098159
6 78098512
6 78100741
6 78101205
6 78101586
6 78101588
6 78101637
6 78101758
6 78101896
6 78102507
6 78104216
6 78106240
6 78107847
6 78108089
6 78109260
6 78110858
6 78111290
6 78111365
6 78112301
6 78112619
6 78113424
6 78115055
6 78115325
6 78115554
6 78116080
6 78116138
6 78116999
6 78117291
6 78117682
6 78118105
6 78118956
6 78119399
6 78119935
6 78120139
6 78120364
6 78121249
6 78121255
6 78121380
6 78121470
6 78121552
6 78121573
6 78122406
6 78122496
6 78125469
6 78125625
6 78125751
6 78125994
6 78126510
6 78129860
6 78129987
6 78130307
6 78130461
6 78131323
6 78132477
6 78132568
6 78133931
6 78134959
6 78134960
6 78135780
6 78135901
6 78136538
6 78136866
6 78137401
6 78137497
6 78140525
6 78140685
6 78140921
6 78142452
6 78142755
6 78143110
6 78144906
6 78145075
6 78145094
6 78145968
6 78147265
6 78147452
6 78147821
6 78147926
6 78148334
6 78148452
6 78148482
6 78148892
6 78149064
6 78151087
6 78151516
6 78151884
6 78152346
6 78153283
6 78154558
6 78155634
6 78155635
6 78156050
6 78156160
6 78156826
6 78156867
6 78157129
6 78157191
6 78157248
6 78157266
6 78157334
6 78157425
6 78157557
6 78157931
6 78158002
6 78158087
6 78158090
6 78160274
6 78160325
6 78160535
6 78161248
6 78161381
6 78161854
6 78162557
6 78162757
6 78163089
6 78163135
6 78163359
6 78163854
6 78163942
6 78164062
6 78164106
6 78164114
6 78164355
6 78164450
6 78164456
6 78164710
6 78164874
6 78164886
6 78165818
6 78166191
6 78166223
6 78166788
6 78166897
6 78166976
6 78167601
6 78167602
6 78167630
6 78167910
6 78167991
6 78168431
6 78169518
6 78169785
6 78170319
6 78171884
6 78172170
6 78172251
6 78172844
6 78172993
6 78173394
6 78173588
6 78173689
6 78173898
6 78173933
6 78174833
6 78175124
6 78175168
6 78175205
6 78175238
6 78175297
6 78175473
6 78176100
6 78176630
6 78176915
6 78177114
6 78177450
6 78177666
6 78177669
6 78177952
6 78178347
6 78178410
6 78178642
6 78178841
6 78179419
6 78179729
6 78179885
6 78180123
6 78181531
6 78182285
6 78182323
6 78182586
6 78183440
6 78183691
6 78184234
6 78184259
6 78184550
6 78185170
6 78185307
6 78185955
6 78187392
6 78187414
6 78187500
6 78188035
6 78188214
6 78188270
6 78188297
6 78188376
6 78189423
6 78190055
6 78190128
6 78191846
6 78192364
6 78192436
6 78193286
6 78193369
6 78193839
6 78194522
6 78194548
6 78194810
6 78194823
6 78196637
6 78197598
6 78197653
6 78197978
6 78198118
6 78198657
6 78198945
6 78199092
6 78199783
6 78200433
6 78201134
6 78201150
6 78201846
6 78202402
6 78202403
6 78202771
6 78203236
6 78203335
6 78204074
6 78204758
6 78206254
6 78206557
6 78206722
6 78207024
6 78207362
6 78208176
6 78209894
6 78210253
6 78210504
6 78210825
6 78211058
6 78211124
6 78211268
6 78211282
6 78211289
6 78211392
6 78211548
6 78212321
6 78212994
6 78213888
6 78214270
6 78214776
6 78215492
6 78215554
6 78216590
6 78216609
6 78217408
6 78217570
6 78217879
6 78218322
6 78219147
6 78219644
6 78220100
6 78220611
6 78221334
6 78222099
6 78222257
6 78222395
6 78224379
6 78224416
6 78230985
6 78231130
6 78231568
6 78231574
6 78231805
6 78231898
6 78232036
6 78232781
6 78233990
6 78234005
6 78234047
6 78234069
6 78234100
6 78234289
6 78234656
6 78234778
6 78235706
6 78235814
6 78235993
6 78236149
6 78236191
6 78237378
6 78238103
6 78238269
6 78238329
6 78238384
6 78238551
6 78238972
6 78239019
6 78239600
6 78239628
6 78241249
6 78242407
6 78244351
6 78244371
6 78246236
6 78249691
6 78249912
6 78250228
6 78250240
6 78250352
6 78250530
6 78251055
6 78251107
6 78251749
6 78252113
6 78252344
6 78253094
6 78253287
6 78254867
6 78254870
6 78255074
6 78257729
6 78257803
6 78258023
6 78258261
6 78258714
6 78258722
6 78258736
6 78258784
6 78258929
6 78258977
6 78259532
6 78260445
6 78264076
6 78264178
6 78264612
6 78266693
6 78266696
6 78267344
6 78267411
6 78267560
6 78268147
6 78268204
6 78270237
6 78270706
6 78271135
6 78271176
6 78271405
6 78272082
6 78272285
6 78272390
6 78272759
6 78272812
6 78273448
6 78274343
6 78274410
6 78274485
6 78275646
6 78276541
6 78276906
6 78277320
6 78279432
6 78279616
6 78280144
6 78280780
6 78282700
6 78284147
6 78284479
6 78284975
6 78285421
6 78286638
6 78288088
6 78288769
6 78289520
6 78290978
6 78291388
6 78291730
6 78292271
6 78292362
6 78292364
6 78292542
6 78293197
6 78293962
6 78294674
6 78294918
6 78295014
6 78295195
6 78296737
6 78297500
6 78297593
6 78297775
6 78297853
6 78298592
6 78305313
6 78305939
6 78306225
6 78306482
6 78306999
6 78307178
6 78308856
6 78309018
6 78309324
6 78309420
6 78310086
6 78310455
6 78310731
6 78310921
6 78311128
6 78311564
6 78311711
6 78312412
6 78312499
6 78312556
6 78312805
6 78315705
6 78316640
6 78316743
6 78316848
6 78316887
6 78320215
6 78320346
6 78320501
6 78320937
6 78320957
6 78321130
6 78321362
6 78322573
6 78322676
6 78322831
6 78323172
6 78324196
6 78324219
6 78324713
6 78325519
6 78325966
6 78326400
6 78326426
6 78326509
6 78326597
6 78327131
6 78328303
6 78329198
6 78329304
6 78329405
6 78329889
6 78330009
6 78330035
6 78330074
6 78330087
6 78330324
6 78330823
6 78330888
6 78330942
6 78331956
6 78332013
6 78332227
6 78333469
6 78333959
6 78334111
6 78334122
6 78334313
6 78334379
6 78334387
6 78334424
6 78334482
6 78334483
6 78334494
6 78334545
6 78334734
6 78334855
6 78335659
6 78335678
6 78336093
6 78339030
6 78339059
6 78339283
6 78339576
6 78340449
6 78340877
6 78341437
6 78341536
6 78341945
6 78341971
6 78342279
6 78342312
6 78342883
6 78343559
6 78343759
6 78344008
6 78344090
6 78344150
6 78344178
6 78344334
6 78344746
6 78344846
6 78344869
6 78345192
6 78345395
6 78350561
6 78351849
6 78352043
6 78353216
6 78353952
6 78354415
6 78355111
6 78355225
6 78356228
6 78356868
6 78357241
6 78357284
6 78357452
6 78357540
6 78358037
6 78358133
6 78359389
6 78361090
6 78361560
6 78362193
6 78363490
6 78363832
6 78363942
6 78364244
6 78364521
6 78364675
6 78364962
6 78365594
6 78365971
6 78368147
6 78368271
6 78368648
6 78368658
6 78368763
6 78369540
6 78371655
6 78372713
6 78372775
6 78373198
6 78374007
6 78374434
6 78374435
6 78375246
6 78375327
6 78376053
6 78376414
6 78376727
6 78376754
6 78376773
6 78376945
6 78378308
6 78379919
6 78380198
6 78380300
6 78386661
6 78387103
6 78387112
6 78387698
6 78387878
6 78388519
6 78388791
6 78388870
6 78389005
6 78389064
6 78389313
6 78389617
6 78392353
6 78392506
6 78393006
6 78393456
6 78393626
6 78393937
6 78393940
6 78394492
6 78399774
6 78400045
6 78400079
6 78400449
6 78400720
6 78400971
6 78401377
6 78401848
6 78401879
6 78402243
6 78402396
6 78403159
6 78404607
6 78405281
6 78405962
6 78406209
6 78406241
6 78406605
6 78407083
6 78407223
6 78407268
6 78407346
6 78407355
6 78408001
6 78409498
6 78409741
6 78409787
6 78409837
6 78410925
6 78411119
6 78411170
6 78411914
6 78412171
6 78412326
6 78412815
6 78413866
6 78414144
6 78414352
6 78414733
6 78415296
6 78415841
6 78415892
6 78416100
6 78417313
6 78418127
6 78420627
6 78420776
6 78422483
6 78423011
6 78423640
6 78423696
6 78424949
6 78425494
6 78425918
6 78425919
6 78426747
6 78426864
6 78427740
6 78428292
6 78428622
6 78429141
6 78429142
6 78429257
6 78429779
6 78429982
6 78430712
6 78430870
6 78432230
6 78433146
6 78434604
6 78434872
6 78435041
6 78435220
6 78436484
6 78437048
6 78437465
6 78437912
6 78438607
6 78439082
6 78439120
6 78439139
6 78439274
6 78441678
6 78442187
6 78443723
6 78444794
6 78445614
6 78445694
6 78446029
6 78446180
6 78446778
6 78448505
6 78448540
6 78449880
6 78449954
6 78450983
6 78451708
6 78453439
6 78453796
6 78453901
6 78454046
6 78456014
6 78456727
6 78456831
6 78456832
6 78456882
6 78456932
6 78456950
6 78457358
6 78457459
6 78457637
6 78457965
6 78458437
6 78460488
6 78460788
6 78463198
6 78463263
6 78463293
6 78465260
6 78466471
6 78466655
6 78471579
6 78471781
6 78472724
6 78472983
6 78473025
6 78473967
6 78474314
6 78474548
6 78474945
6 78475446
6 78475742
6 78476308
6 78476546
6 78483788
6 78488314
6 78488919
6 78489185
6 78489266
6 78489323
6 78489513
6 78489924
6 78489944
6 78492365
6 78493126
6 78494953
6 78494987
6 78495310
6 78495393
6 78495782
6 78495876
6 78496029
6 78496174
6 78499502
6 78500021
6 78500107
6 78500630
6 78501869
6 78501877
6 78502051
6 78502052
6 78502274
6 78502860
6 78502875
6 78503006
6 78503053
6 78503111
6 78503239
6 78503300
6 78503368
6 78503399
6 78503402
6 78503432
6 78503474
6 78503519
6 78503540
6 78503584
6 78503587
6 78503604
6 78503703
6 78503738
6 78503991
6 78504005
6 78504018
6 78504042
6 78504137
6 78504145
6 78504157
6 78504541
6 78504597
6 78504623
6 78504624
6 78504760
6 78504767
6 78505167
6 78505210
6 78505588
6 78505849
6 78506125
6 78506286
6 78506342
6 78506404
6 78506420
6 78507961
6 78508055
6 78508637
6 78508703
6 78508782
6 78508841
6 78508862
6 78508933
6 78509081
6 78509086
6 78509782
6 78510394
6 78510940
6 78511190
6 78511593
6 78511794
6 78511805
6 78513284
6 78513558
6 78513599
6 78513728
6 78514098
6 78514204
6 78514224
6 78514270
6 78514335
6 78514722
6 78514825
6 78514870
6 78514871
6 78515342
6 78515705
6 78516204
6 78516221
6 78516988
6 78518576
6 78518603
6 78518659
6 78518808
6 78518886
6 78518936
6 78519101
6 78519105
6 78519131
6 78519168
6 78519332
6 78519450
6 78519527
6 78520002
6 78520686
6 78520829
6 78520890
6 78521112
6 78521239
6 78522472
6 78522509
6 78523473
6 78523878
6 78523940
6 78524090
6 78524299
6 78524421
6 78524495
6 78524607
6 78524746
6 78524981
6 78525097
6 78525231
6 78525235
6 78525269
6 78526720
6 78527838
6 78528751
6 78529227
6 78531421
6 78531469
6 78533107
6 78533151
6 78533225
6 78533403
6 78533501
6 78533592
6 78534678
6 78534801
6 78534986
6 78534987
6 78535152
6 78537799
6 78538222
6 78538273
6 78538603
6 78538782
6 78543384
6 78543673
6 78543929
6 78543989
6 78544027
6 78544073
6 78544221
6 78544402
6 78544953
6 78545246
6 78545720
6 78545945
6 78546064
6 78546150
6 78546264
6 78548950
6 78549308
6 78549491
6 78549831
6 78549972
6 78550760
6 78550858
6 78550938
6 78551322
6 78554884
6 78555551
6 78556771
6 78556893
6 78558425
6 78558516
6 78558900
6 78560092
6 78560186
6 78560604
6 78560609
6 78560958
6 78561043
6 78561242
6 78561366
6 78561414
6 78561431
6 78561597
6 78561610
6 78561631
6 78563398
6 78563533
6 78564470
6 78564732
6 78564891
6 78564939
6 78565908
6 78566013
6 78566400
6 78566514
6 78566870
6 78568487
6 78569015
6 78569482
6 78570001
6 78570049
6 78571908
6 78572082
6 78572189
6 78572190
6 78572218
6 78572327
6 78572360
6 78572415
6 78572428
6 78572504
6 78572520
6 78572566
6 78572608
6 78572638
6 78572703
6 78572739
6 78574087
6 78574411
6 78574459
6 78574599
6 78574628
6 78574642
6 78574726
6 78574795
6 78575032
6 78575146
6 78575215
6 78575218
6 78575268
6 78575443
6 78575570
6 78575694
6 78575700
6 78575704
6 78575726
6 78575759
6 78576058
6 78576175
6 78576306
6 78576380
6 78576461
6 78576476
6 78576579
6 78576668
6 78576676
6 78576780
6 78576801
6 78577143
6 78577221
6 78577296
6 78577308
6 78578179
6 78578193
6 78578325
6 78578548
6 78578949
6 78579632
6 78579915
6 78580115
6 78580128
6 78580262
6 78580272
6 78580335
6 78580381
6 78580396
6 78580418
6 78580599
6 78582624
6 78582678
6 78583182
6 78583403
6 78583522
6 78583527
6 78583622
6 78583739
6 78583808
6 78583943
6 78584004
6 78584149
6 78584209
6 78584266
6 78584321
6 78584575
6 78584581
6 78584584
6 78584934
6 78584949
6 78585033
6 78585109
6 78585119
6 78585287
6 78585290
6 78585351
6 78585359
6 78585394
6 78585466
6 78585510
6 78585572
6 78585708
6 78585835
6 78585851
6 78586742
6 78586950
6 78587149
6 78587250
6 78587274
6 78587321
6 78587490
6 78587556
6 78587745
6 78587846
6 78587968
6 78588093
6 78588153
6 78588187
6 78588231
6 78588334
6 78588340
6 78588362
6 78588637
6 78588657
6 78588890
6 78589360
6 78589367
6 78589406
6 78589513
6 78589584
6 78589667
6 78590004
6 78590013
6 78590112
6 78590143
6 78590225
6 78590226
6 78590259
6 78590346
6 78590384
6 78591150
6 78591210
6 78591258
6 78591382
6 78591395
6 78591733
6 78591734
6 78591813
6 78591857
6 78591972
6 78592087
6 78592090
6 78592211
6 78592503
6 78592623
6 78592645
6 78592658
6 78593307
6 78593328
6 78593412
6 78593460
6 78593574
6 78593688
6 78593969
6 78594018
6 78594117
6 78594175
6 78594363
6 78594461
6 78594532
6 78594775
6 78594836
6 78594880
6 78594907
6 78595132
6 78595141
6 78595146
6 78595324
6 78595363
6 78595591
6 78595963
6 78596051
6 78596115
6 78596216
6 78596251
6 78596423
6 78596526
6 78596870
6 78596871
6 78596942
6 78597062
6 78597601
6 78597742
6 78597813
6 78597954
6 78598034
6 78598255
6 78598337
6 78598345
6 78598373
6 78598480
6 78598709
6 78598715
6 78598880
6 78598881
6 78598925
6 78598939
6 78598966
6 78598970
6 78599097
6 78599180
6 78599205
6 78599242
6 78599245
6 78599277
6 78599290
6 78599393
6 78599462
6 78599954
6 78599959
6 78600335
6 78600353
6 78600435
6 78600566
6 78600584
6 78600649
6 78600714
6 78600916
6 78600966
6 78600974
6 78601087
6 78601186
6 78601310
6 78601383
6 78601433
6 78601448
6 78601599
6 78601724
6 78601798
6 78601805
6 78601816
6 78601838
6 78601884
6 78601901
6 78605025
6 78605042
6 78605074
6 78605090
6 78605111
6 78605126
6 78605181
6 78605671
6 78605719
6 78605726
6 78606103
6 78606190
6 78606287
6 78609123
6 78609135
6 78609142
6 78609340
6 78609833
6 78609844
6 78610026
6 78610205
6 78610218
6 78610247
6 78610318
6 78610325
6 78610378
6 78610542
6 78610848
6 78611011
6 78611028
6 78611037
6 78611045
6 78611207
6 78612147
6 78612223
6 78612230
6 78612290
6 78612348
6 78612512
6 78612570
6 78612633
6 78612707
6 78612735
6 78612830
6 78612934
6 78612936
6 78612939
6 78612980
6 78613034
6 78613050
6 78613065
6 78613087
6 78613125
6 78613159
6 78613252
6 78613318
6 78613371
6 78613395
6 78613482
6 78613763
6 78613766
6 78613880
6 78614013
6 78614077
6 78614339
6 78614793
6 78614828
6 78614858
6 78614893
6 78614898
6 78615217
6 78615275
6 78615280
6 78615445
6 78615458
6 78615616
6 78615630
6 78615667
6 78615943
6 78616021
6 78616095
6 78616498
6 78616835
6 78616851
6 78616918
6 78617016
6 78617057
6 78617100
6 78617221
6 78617245
6 78617464
6 78617582
6 78617648
6 78617652
6 78617925
6 78618029
6 78618075
6 78618079
6 78618080
6 78618206
6 78618707
6 78621982
6 78621998
6 78622223
6 78622253
6 78622332
6 78622363
6 78622402
6 78622432
6 78622698
6 78622895
6 78622915
6 78623031
6 78623141
6 78623184
6 78623277
6 78623299
6 78623942
6 78624073
6 78624143
6 78624227
6 78624344
6 78624437
6 78624462
6 78624737
6 78624777
6 78625022
6 78625059
6 78625308
6 78625356
6 78625361
6 78625502
6 78625577
6 78625674
6 78625703
6 78625771
6 78625829
6 78625838
6 78626095
6 78626208
6 78626231
6 78626592
6 78626607
6 78627110
6 78627446
6 78627677
6 78627826
6 78627852
6 78627871
6 78627939
6 78628069
6 78628803
6 78628899
6 78629061
6 78629145
6 78629307
6 78629313
6 78629353
6 78629397
6 78629604
6 78629944
6 78630334
6 78630370
6 78630407
6 78630556
6 78630677
6 78630712
6 78630964
6 78631079
6 78631419
6 78631637
6 78631705
6 78631811
6 78632122
6 78632167
6 78632168
6 78632182
6 78632630
6 78632682
6 78633046
6 78633081
6 78633180
6 78633377
6 78633398
6 78633659
6 78633737
6 78633893
6 78633895
6 78633946
6 78633954
6 78634031
6 78635932
6 78636031
6 78637264
6 78637281
6 78637578
6 78637593
6 78638041
6 78638234
6 78638402
6 78638475
6 78638586
6 78638689
6 78638796
6 78639057
6 78639098
6 78639274
6 78639442
6 78639555
6 78639606
6 78639855
6 78640037
6 78640093
6 78640244
6 78640675
6 78640684
6 78640685
6 78640717
6 78640753
6 78641764
6 78641851
6 78642264
6 78642443
6 78642503
6 78643264
6 78643320
6 78643504
6 78643729
6 78644720
6 78644933
6 78645214
6 78645340
6 78648483
6 78648559
6 78648603
6 78649427
6 78649807
6 78653485
6 78653903
6 78654122
6 78654418
6 78654454
6 78654475
6 78656179
6 78657214
6 78657215
6 78657828
6 78658225
6 78658262
6 78658355
6 78658515
6 78660322
6 78661083
6 78661109
6 78661746
6 78661845
6 78661984
6 78662353
6 78662534
6 78662615
6 78664378
6 78664640
6 78665304
6 78665435
6 78666060
6 78666076
6 78666194
6 78666360
6 78666700
6 78666940
6 78666956
6 78667154
6 78667168
6 78667255
6 78667855
6 78667897
6 78667948
6 78668745
6 78669631
6 78669659
6 78671798
6 78671849
6 78672870
6 78674802
6 78674869
6 78676110
6 78676496
6 78677107
6 78677433
6 78677507
6 78678154
6 78678236
6 78679644
6 78679907
6 78680536
6 78680545
6 78680682
6 78680831
6 78680979
6 78681220
6 78681506
6 78681529
6 78682108
6 78684946
6 78685178
6 78685964
6 78686199
6 78689181
6 78689737
6 78691639
6 78692407
6 78693160
6 78694336
6 78695673
6 78699417
6 78699973
6 78700745
6 78700896
6 78701157
6 78701501
6 78701601
6 78701761
6 78702950
6 78703219
6 78703383
6 78703418
6 78703491
6 78704531
6 78705152
6 78707939
6 78708252
6 78708683
6 78708798
6 78709504
6 78711151
6 78711152
6 78711483
6 78711535
6 78712509
6 78714168
6 78714218
6 78714599
6 78714719
6 78715020
6 78715093
6 78715468
6 78715845
6 78716768
6 78717184
6 78719062
6 78719559
6 78720329
6 78720332
6 78721211
6 78722841
6 78723575
6 78723970
6 78724331
6 78724383
6 78727668
6 78728345
6 78729009
6 78730425
6 78731224
6 78731302
6 78731442
6 78731630
6 78731759
6 78732567
6 78740350
6 78740369
6 78740403
6 78740458
6 78740505
6 78740544
6 78740617
6 78740703
6 78740722
6 78740756
6 78740769
6 78740810
6 78740831
6 78740874
6 78740897
6 78740937
6 78740941
6 78740994
6 78741063
6 78741091
6 78741116
6 78741171
6 78741178
6 78741203
6 78741259
6 78741315
6 78741333
6 78741344
6 78741357
6 78741377
6 78741468
6 78741610
6 78741652
6 78741709
6 78741720
6 78741741
6 78741757
6 78741809
6 78741835
6 78741906
6 78742112
6 78742297
6 78742316
6 78742323
6 78742328
6 78742386
6 78742393
6 78742467
6 78742506
6 78742552
6 78742573
6 78743080
6 78743173
6 78743278
6 78743281
6 78743282
6 78743707
6 78743846
6 78743896
6 78743898
6 78743911
6 78743923
6 78743947
6 78744003
6 78744089
6 78744119
6 78744181
6 78744226
6 78744246
6 78744255
6 78744279
6 78744316
6 78744338
6 78744356
6 78744381
6 78744412
6 78744462
6 78744517
6 78744534
6 78744557
6 78744559
6 78744588
6 78744591
6 78744664
6 78744749
6 78744819
6 78744837
6 78744878
6 78744918
6 78744952
6 78745669
6 78745769
6 78745954
6 78745988
6 78745999
6 78746052
6 78746103
6 78746122
6 78746193
6 78746247
6 78746321
6 78746355
6 78746396
6 78746404
6 78746414
6 78746474
6 78746499
6 78746509
6 78746526
6 78746550
6 78746559
6 78746616
6 78746638
6 78746646
6 78746653
6 78746708
6 78746802
6 78746837
6 78746843
6 78746860
6 78746920
6 78746930
6 78746995
6 78747063
6 78747131
6 78747132
6 78747160
6 78747183
6 78747203
6 78747263
6 78747564
6 78747710
6 78747819
6 78747921
6 78747930
6 78747990
6 78748057
6 78748096
6 78748099
6 78748100
6 78748133
6 78748230
6 78748256
6 78748298
6 78748311
6 78748337
6 78748458
6 78748466
6 78748469
6 78748506
6 78748562
6 78748599
6 78748606
6 78748861
6 78748871
6 78748888
6 78748932
6 78748933
6 78748942
6 78748948
6 78748989
6 78748990
6 78749021
6 78749115
6 78749195
6 78749196
6 78749200
6 78749246
6 78749261
6 78749329
6 78749413
6 78749442
6 78749819
6 78749840
6 78749852
6 78749880
6 78749892
6 78749944
6 78749960
6 78749964
6 78749974
6 78750016
6 78750023
6 78750032
6 78750118
6 78750320
6 78750324
6 78750328
6 78750334
6 78750387
6 78750532
6 78750535
6 78750646
6 78750666
6 78750882
6 78751225
6 78751251
6 78754279
6 78754333
6 78754378
6 78754379
6 78754457
6 78754589
6 78754770
6 78754853
6 78754858
6 78754871
6 78754875
6 78754971
6 78755087
6 78755155
6 78755159
6 78755207
6 78755231
6 78755233
6 78755237
6 78755379
6 78755437
6 78755520
6 78755592
6 78755596
6 78755661
6 78756261
6 78758792
6 78758906
6 78758927
6 78759181
6 78759202
6 78759254
6 78759315
6 78759359
6 78759372
6 78759389
6 78759404
6 78759470
6 78759494
6 78759501
6 78759573
6 78759587
6 78759625
6 78759721
6 78759729
6 78759798
6 78759809
6 78759864
6 78759865
6 78760036
6 78760187
6 78760244
6 78760253
6 78760267
6 78760273
6 78760366
6 78760375
6 78760395
6 78760732
6 78760752
6 78760801
6 78760835
6 78760853
6 78760855
6 78760878
6 78760889
6 78760981
6 78761391
6 78761529
6 78761555
6 78761621
6 78761714
6 78761896
6 78762324
6 78762343
6 78762364
6 78762703
6 78762863
6 78762906
6 78763254
6 78763514
6 78763962
6 78765087
6 78765210
6 78765618
6 78765665
6 78766490
6 78766682
6 78766707
6 78766869
6 78767494
6 78767511
6 78768609
6 78769161
6 78769202
6 78769411
6 78770153
6 78772766
6 78772842
6 78773088
6 78773741
6 78773922
6 78774575
6 78775003
6 78775445
6 78775998
6 78777067
6 78777225
6 78778119
6 78778284
6 78778306
6 78778496
6 78778548
6 78778719
6 78779395
6 78779808
6 78781593
6 78781833
6 78781860
6 78782441
6 78782574
6 78782619
6 78782647
6 78783001
6 78783339
6 78783385
6 78784201
6 78784395
6 78784396
6 78784659
6 78784741
6 78785311
6 78785446
6 78785777
6 78786123
6 78786749
6 78786947
6 78787036
6 78787356
6 78789082
6 78789115
6 78789202
6 78789273
6 78789335
6 78789357
6 78789395
6 78789415
6 78789578
6 78789701
6 78789837
6 78790234
6 78790464
6 78790961
6 78791057
6 78791190
6 78791302
6 78791430
6 78791456
6 78791627
6 78791654
6 78791748
6 78791754
6 78791935
6 78791963
6 78792004
6 78792091
6 78792161
6 78792165
6 78792396
6 78792846
6 78793138
6 78793234
6 78793277
6 78793590
6 78795351
6 78795623
6 78795951
6 78796088
6 78796565
6 78796693
6 78796807
6 78796813
6 78796823
6 78797135
6 78797161
6 78797203
6 78797258
6 78797394
6 78797406
6 78797588
6 78797618
6 78797705
6 78798016
6 78798060
6 78798374
6 78798460
6 78798521
6 78798944
6 78798989
6 78799432
6 78799494
6 78799517
6 78799523
6 78799768
6 78799941
6 78801421
6 78801449
6 78801450
6 78801480
6 78801494
6 78801631
6 78801652
6 78801853
6 78801971
6 78802215
6 78802351
6 78802563
6 78802585
6 78802621
6 78802681
6 78802908
6 78802909
6 78802933
6 78803021
6 78803202
6 78803209
6 78803242
6 78803271
6 78803351
6 78803495
6 78803678
6 78803806
6 78803835
6 78803859
6 78803910
6 78803990
6 78803996
6 78804132
6 78805531
6 78805539
6 78805566
6 78805601
6 78805697
6 78805947
6 78805989
6 78806085
6 78806898
6 78807004
6 78807069
6 78808463
6 78808508
6 78808571
6 78808588
6 78808659
6 78808863
6 78808963
6 78809186
6 78809232
6 78809282
6 78809337
6 78809345
6 78810087
6 78810194
6 78810198
6 78810331
6 78810350
6 78810421
6 78810457
6 78810713
6 78810753
6 78810909
6 78810994
6 78811023
6 78811220
6 78811305
6 78811484
6 78811571
6 78811623
6 78811832
6 78811838
6 78811891
6 78812251
6 78812356
6 78812515
6 78812556
6 78812595
6 78812640
6 78812701
6 78812723
6 78812855
6 78813049
6 78813071
6 78813275
6 78813302
6 78813460
6 78813505
6 78813667
6 78815465
6 78815498
6 78815768
6 78815880
6 78816116
6 78816148
6 78816180
6 78816265
6 78816276
6 78816517
6 78817628
6 78817680
6 78817864
6 78818338
6 78818348
6 78818613
6 78819904
6 78820643
6 78821279
6 78821713
6 78821992
6 78824238
6 78825090
6 78825146
6 78827304
6 78828242
6 78828460
6 78828737
6 78829195
6 78829301
6 78831639
6 78831884
6 78832850
6 78832999
6 78833475
6 78835861
6 78836017
6 78836035
6 78836185
6 78836526
6 78836766
6 78837306
6 78838296
6 78838628
6 78838922
6 78839235
6 78839965
6 78839993
6 78840353
6 78841490
6 78841498
6 78841592
6 78842098
6 78842756
6 78848990
6 78849098
6 78849451
6 78849636
6 78849923
6 78850232
6 78850424
6 78850485
6 78852001
6 78852015
6 78855250
6 78855377
6 78855504
6 78855561
6 78856038
6 78856265
6 78856410
6 78856600
6 78865178
6 78867453
6 78869287
6 78870783
6 78871495
6 78871811
6 78872212
6 78872448
6 78873947
6 78874604
6 78874665
6 78876821
6 78876966
6 78878368
6 78878593
6 78879940
6 78880315
6 78880442
6 78880645
6 78880695
6 78881214
6 78881745
6 78881749
6 78883760
6 78884224
6 78884558
6 78885619
6 78886222
6 78888956
6 78892443
6 78892449
6 78893268
6 78898703
6 78898833
6 78900150
6 78900207
6 78900415
6 78901004
6 78903508
6 78904485
6 78904707
6 78913221
6 78913974
6 78914035
6 78914900
6 78915123
6 78915213
6 78915331
6 78915382
6 78915406
6 78915454
6 78915460
6 78915540
6 78915580
6 78915821
6 78916108
6 78916153
6 78916159
6 78917652
6 78917672
6 78917699
6 78917750
6 78917768
6 78917905
6 78918001
6 78918399
6 78918512
6 78918638
6 78918696
6 78918734
6 78918771
6 78918844
6 78918892
6 78918981
6 78919017
6 78919028
6 78919188
6 78919402
6 78919414
6 78919458
6 78919463
6 78919522
6 78919553
6 78919590
6 78919638
6 78919776
6 78919979
6 78919981
6 78920041
6 78920053
6 78920169
6 78920891
6 78921029
6 78921056
6 78921140
6 78921164
6 78921182
6 78921189
6 78921353
6 78921532
6 78921863
6 78922060
6 78922916
6 78922969
6 78923523
6 78923561
6 78923635
6 78923849
6 78923901
6 78923960
6 78924193
6 78924201
6 78924253
6 78924265
6 78924312
6 78924313
6 78924777
6 78924920
6 78924937
6 78925547
6 78925855
6 78926271
6 78926448
6 78926553
6 78926562
6 78926730
6 78926742
6 78927297
6 78927642
6 78927686
6 78927731
6 78928057
6 78928273
6 78928412
6 78928998
6 78930220
6 78930400
6 78930600
6 78930830
6 78931121
6 78931544
6 78931907
6 78932035
6 78932106
6 78933433
6 78933468
6 78933565
6 78933568
6 78933740
6 78934676
6 78935536
6 78935891
6 78936303
6 78936485
6 78936731
6 78937172
6 78937211
6 78937587
6 78937836
6 78938233
6 78938590
6 78938616
6 78938726
6 78938908
6 78938922
6 78939596
6 78939617
6 78939779
6 78939843
6 78940567
6 78941283
6 78941295
6 78941373
6 78941393
6 78941648
6 78941713
6 78942923
6 78942941
6 78942961
6 78943176
6 78943177
6 78949224
6 78949344
6 78949601
6 78949664
6 78949725
6 78949760
6 78950307
6 78950518
6 78950553
6 78950633
6 78950737
6 78950741
6 78951217
6 78951375
6 78951421
6 78951521
6 78951607
6 78951690
6 78951782
6 78951990
6 78952003
6 78952064
6 78952070
6 78952129
6 78952971
6 78953130
6 78953158
6 78953223
6 78953261
6 78953465
6 78953518
6 78953529
6 78953722
6 78953771
6 78954133
6 78954194
6 78954203
6 78954526
6 78954609
6 78954843
6 78954956
6 78954969
6 78955036
6 78955102
6 78955548
6 78955580
6 78956606
6 78956621
6 78956684
6 78956744
6 78956787
6 78956980
6 78957013
6 78957066
6 78957105
6 78957231
6 78957623
6 78957694
6 78957714
6 78957738
6 78960723
6 78960793
6 78960903
6 78960927
6 78960928
6 78961023
6 78961029
6 78961052
6 78961818
6 78961884
6 78962055
6 78962195
6 78962276
6 78962305
6 78962398
6 78962414
6 78962435
6 78962635
6 78962683
6 78962746
6 78962920
6 78962970
6 78963062
6 78963078
6 78963106
6 78963110
6 78963122
6 78963238
6 78963447
6 78963513
6 78963591
6 78963679
6 78963886
6 78963989
6 78964180
6 78964318
6 78964646
6 78964718
6 78964792
6 78964848
6 78965060
6 78965691
6 78965799
6 78965947
6 78965975
6 78966062
6 78966270
6 78966557
6 78966630
6 78966633
6 78966664
6 78966819
6 78967069
6 78967081
6 78967408
6 78967409
6 78967473
6 78967500
6 78967987
6 78968035
6 78968134
6 78968846
6 78969069
6 78970240
6 78970329
6 78970380
6 78970513
6 78970531
6 78970741
6 78970760
6 78970780
6 78970941
6 78970955
6 78971050
6 78971079
6 78971091
6 78971108
6 78971167
6 78971197
6 78972202
6 78972322
6 78972384
6 78972597
6 78972826
6 78973031
6 78973201
6 78973211
6 78973345
6 78973346
6 78973365
6 78973379
6 78973388
6 78973396
6 78973434
6 78973511
6 78973636
6 78973899
6 78973978
6 78974025
6 78974186
6 78974236
6 78974243
6 78974248
6 78974251
6 78974386
6 78974422
6 78974432
6 78974469
6 78974484
6 78974534
6 78974592
6 78974732
6 78974733
6 78974858
6 78974901
6 78974913
6 78975336
6 78975681
6 78975719
6 78976407
6 78976558
6 78976747
6 78977023
6 78977041
6 78977046
6 78977092
6 78977184
6 78977231
6 78977256
6 78977337
6 78979495
6 78979516
6 78979566
6 78979693
6 78979699
6 78980847
6 78980859
6 78980876
6 78981005
6 78981351
6 78981415
6 78981481
6 78981541
6 78981562
6 78981690
6 78981721
6 78981845
6 78981900
6 78982032
6 78982075
6 78982100
6 78982222
6 78982448
6 78982458
6 78982468
6 78982512
6 78982672
6 78982676
6 78982703
6 78982761
6 78982820
6 78982887
6 78982962
6 78983226
6 78983583
6 78983595
6 78983793
6 78983817
6 78983855
6 78983916
6 78983954
6 78984001
6 78984024
6 78984043
6 78984091
6 78984405
6 78984411
6 78984432
6 78984461
6 78984495
6 78984505
6 78984562
6 78984618
6 78984620
6 78984683
6 78984855
6 78984877
6 78984896
6 78984908
6 78984916
6 78985238
6 78985307
6 78985308
6 78985368
6 78985554
6 78985614
6 78985658
6 78985734
6 78985777
6 78985822
6 78986042
6 78986159
6 78986272
6 78986316
6 78986325
6 78986365
6 78986450
6 78986522
6 78986533
6 78986541
6 78986627
6 78986637
6 78986638
6 78986657
6 78986663
6 78986748
6 78986810
6 78986819
6 78986852
6 78986918
6 78986952
6 78987165
6 78987300
6 78987312
6 78987538
6 78987547
6 78987578
6 78987755
6 78987934
6 78988009
6 78988072
6 78988178
6 78988248
6 78988374
6 78988414
6 78988490
6 78988526
6 78988535
6 78988998
6 78989075
6 78989140
6 78989266
6 78989460
6 78989503
6 78989579
6 78989605
6 78989868
6 78989872
6 78990191
6 78990201
6 78990261
6 78990346
6 78990347
6 78990396
6 78990425
6 78990449
6 78990484
6 78990526
6 78990540
6 78990677
6 78990713
6 78990723
6 78990808
6 78990830
6 78990854
6 78990861
6 78990938
6 78990960
6 78991083
6 78991160
6 78991604
6 78991613
6 78991626
6 78991629
6 78991700
6 78991750
6 78991795
6 78991814
6 78991860
6 78991923
6 78992027
6 78992128
6 78992203
6 78992283
6 78992345
6 78992478
6 78992698
6 78992911
6 78993335
6 78993717
6 78993755
6 78993776
6 78993784
6 78993885
6 78993918
6 78993932
6 78994015
6 78994056
6 78994081
6 78994119
6 78994199
6 78994367
6 78994444
6 78994599
6 78994628
6 78994704
6 78994777
6 78994825
6 78994854
6 78995064
6 78995111
6 78995152
6 78995200
6 78995201
6 78995538
6 78995565
6 78995935
6 78996133
6 78996353
6 78996425
6 78996427
6 78996446
6 78996672
6 78996939
6 78996962
6 78996983
6 78997106
6 78997121
6 78997155
6 78997232
6 78997306
6 78997319
6 78997798
6 78998352
6 78998474
6 78998646
6 78999338
6 78999485
6 78999530
6 78999681
6 78999694
6 78999847
6 79000006
6 79000147
6 79000199
6 79000591
6 79000798
6 79000809
6 79000840
6 79001097
6 79001505
6 79001642
6 79001675
6 79001707
6 79001726
6 79002009
6 79002178
6 79002254
6 79002405
6 79002412
6 79002551
6 79003732
6 79003769
6 79003798
6 79003837
6 79003995
6 79003998
6 79004032
6 79004083
6 79004262
6 79004535
6 79004690
6 79004720
6 79004746
6 79004834
6 79004984
6 79005114
6 79005119
6 79005138
6 79005195
6 79005287
6 79005437
6 79005449
6 79005556
6 79005588
6 79005627
6 79005721
6 79006255
6 79006404
6 79006455
6 79006696
6 79006977
6 79007044
6 79007109
6 79007265
6 79007275
6 79007284
6 79007450
6 79007475
6 79007695
6 79007723
6 79009298
6 79009944
6 79009973
6 79009996
6 79010250
6 79010364
6 79010483
6 79010517
6 79010617
6 79010746
6 79010813
6 79010853
6 79010919
6 79011119
6 79011133
6 79011164
6 79011167
6 79011272
6 79011525
6 79011569
6 79014277
6 79014290
6 79014291
6 79014315
6 79014323
6 79014334
6 79014341
6 79014640
6 79014660
6 79014699
6 79014802
6 79014963
6 79015107
6 79015152
6 79015348
6 79015372
6 79015446
6 79015596
6 79015600
6 79015616
6 79015702
6 79015743
6 79015765
6 79015870
6 79015943
6 79016034
6 79016385
6 79016417
6 79016864
6 79017846
6 79018018
6 79018054
6 79018090
6 79018157
6 79018276
6 79018389
6 79018798
6 79018824
6 79018830
6 79019261
6 79020245
6 79020258
6 79020344
6 79020559
6 79020593
6 79020814
6 79020850
6 79020941
6 79020953
6 79021143
6 79021587
6 79021625
6 79021832
6 79022073
6 79022233
6 79023051
6 79023212
6 79023221
6 79023324
6 79023474
6 79023813
6 79024185
6 79025068
6 79025241
6 79025752
6 79026067
6 79026078
6 79026546
6 79026793
6 79027147
6 79027157
6 79027222
6 79027311
6 79027636
6 79027642
6 79027651
6 79027692
6 79028435
6 79028528
6 79028757
6 79028865
6 79028905
6 79028914
6 79030017
6 79030295
6 79030327
6 79030408
6 79030804
6 79031247
6 79031250
6 79054071
6 79054090
6 79055409
6 79056269
6 79056440
6 79058017
6 79058382
6 79058821
6 79058880
6 79059594
6 79059647
6 79060258
6 79060580
6 79061068
6 79061123
6 79061661
6 79063009
6 79063546
6 79063614
6 79063668
6 79064547
6 79064843
6 79065061
6 79065899
6 79069856
6 79070085
6 79070901
6 79073106
6 79076602
6 79076655
6 79076911
6 79077134
6 79077325
6 79077762
6 79079358
6 79080036
6 79082313
6 79082317
6 79084474
6 79084648
6 79085032
6 79085266
6 79085267
6 79085453
6 79085983
6 79087837
6 79089008
6 79089667
6 79089831
6 79089845
6 79089905
6 79089974
6 79091050
6 79091149
6 79091985
6 79092543
6 79092847
6 79093104
6 79093426
6 79093500
6 79093750
6 79093960
6 79093975
6 79093978
6 79094039
6 79094147
6 79094661
6 79094718
6 79094829
6 79094832
6 79094845
6 79095402
6 79096372
6 79097961
6 79098058
6 79098913
6 79098992
6 79099330
6 79099648
6 79099665
6 79099946
6 79100050
6 79100150
6 79100208
6 79100218
6 79100329
6 79100705
6 79100965
6 79100999
6 79101058
6 79101172
6 79101199
6 79101354
6 79101459
6 79101526
6 79102067
6 79102217
6 79102437
6 79103038
6 79103082
6 79103137
6 79103146
6 79103332
6 79103661
6 79103680
6 79103689
6 79103755
6 79103821
6 79104056
6 79104105
6 79104130
6 79104131
6 79104180
6 79104182
6 79104241
6 79105026
6 79105035
6 79105094
6 79105199
6 79105506
6 79105699
6 79105935
6 79105937
6 79106043
6 79106209
6 79106467
6 79106489
6 79106548
6 79106962
6 79107054
6 79107060
6 79107155
6 79107165
6 79107214
6 79107301
6 79107315
6 79107518
6 79108214
6 79108285
6 79108404
6 79108427
6 79108462
6 79108558
6 79108572
6 79108700
6 79108845
6 79109490
6 79109667
6 79109740
6 79109881
6 79109927
6 79110004
6 79110098
6 79110105
6 79110350
6 79110390
6 79110423
6 79110570
6 79110708
6 79110817
6 79110961
6 79110983
6 79111090
6 79111290
6 79111453
6 79112751
6 79113889
6 79114237
6 79114411
6 79114665
6 79114680
6 79114732
6 79114802
6 79114926
6 79115280
6 79115336
6 79115388
6 79115416
6 79115689
6 79117095
6 79117130
6 79117148
6 79117491
6 79117524
6 79117534
6 79117660
6 79117661
6 79117729
6 79117736
6 79117756
6 79117766
6 79117893
6 79117903
6 79117997
6 79118322
6 79118366
6 79118403
6 79118501
6 79118537
6 79118565
6 79118566
6 79118961
6 79119021
6 79119324
6 79119390
6 79119447
6 79119448
6 79119454
6 79119489
6 79120223
6 79120888
6 79120897
6 79121102
6 79121565
6 79121589
6 79121718
6 79121842
6 79121911
6 79121933
6 79122359
6 79122558
6 79122680
6 79122697
6 79122874
6 79122926
6 79122956
6 79122977
6 79122990
6 79122998
6 79123014
6 79123028
6 79123029
6 79123177
6 79123230
6 79123260
6 79123301
6 79123348
6 79123391
6 79123533
6 79123556
6 79123645
6 79123655
6 79123683
6 79125020
6 79125021
6 79125081
6 79125082
6 79125112
6 79125153
6 79125190
6 79125207
6 79125223
6 79125229
6 79125285
6 79125307
6 79125317
6 79125349
6 79125375
6 79125386
6 79125430
6 79125438
6 79125489
6 79125546
6 79125569
6 79125621
6 79125637
6 79125653
6 79125698
6 79125771
6 79125778
6 79126353
6 79126376
6 79126385
6 79126402
6 79126406
6 79126417
6 79126474
6 79126483
6 79126484
6 79126501
6 79126507
6 79126538
6 79126568
6 79126594
6 79126616
6 79126637
6 79126653
6 79126680
6 79126689
6 79126733
6 79126763
6 79126793
6 79126822
6 79126828
6 79126843
6 79126973
6 79126998
6 79127075
6 79127164
6 79127382
6 79127483
6 79127497
6 79127590
6 79128189
6 79128247
6 79128262
6 79128297
6 79130094
6 79130147
6 79130327
6 79130392
6 79130515
6 79130557
6 79130578
6 79130588
6 79130659
6 79130700
6 79130731
6 79130744
6 79130784
6 79131127
6 79131180
6 79131421
6 79131486
6 79131560
6 79131653
6 79131673
6 79131781
6 79131791
6 79131799
6 79132315
6 79132439
6 79132440
6 79132515
6 79132531
6 79132538
6 79132575
6 79132582
6 79132585
6 79132586
6 79132602
6 79132604
6 79132621
6 79132867
6 79132884
6 79132903
6 79133422
6 79133465
6 79133507
6 79133531
6 79133896
6 79133912
6 79133973
6 79133996
6 79134026
6 79134150
6 79134363
6 79134412
6 79134534
6 79134649
6 79134684
6 79134774
6 79134833
6 79134894
6 79134899
6 79134905
6 79134949
6 79134964
6 79134991
6 79135030
6 79135040
6 79135245
6 79135267
6 79135292
6 79135306
6 79135384
6 79135440
6 79135476
6 79135500
6 79135515
6 79135564
6 79135603
6 79135689
6 79135858
6 79135862
6 79135912
6 79135953
6 79135961
6 79135986
6 79136033
6 79136044
6 79136046
6 79136058
6 79136322
6 79136330
6 79136451
6 79136486
6 79136542
6 79136612
6 79136793
6 79136844
6 79136873
6 79137021
6 79137285
6 79137315
6 79137786
6 79137821
6 79137914
6 79138096
6 79138128
6 79138214
6 79138335
6 79138574
6 79138674
6 79138838
6 79138879
6 79139013
6 79139399
6 79139471
6 79139492
6 79139553
6 79139646
6 79139670
6 79139671
6 79139698
6 79139904
6 79139982
6 79140138
6 79140185
6 79140187
6 79140389
6 79140413
6 79142276
6 79142287
6 79142302
6 79142314
6 79142321
6 79142342
6 79142343
6 79145926
6 79145945
6 79145967
6 79145992
6 79146002
6 79146028
6 79146047
6 79146145
6 79146192
6 79146210
6 79146262
6 79146271
6 79146400
6 79146439
6 79146448
6 79146483
6 79146505
6 79146566
6 79146617
6 79146659
6 79146688
6 79146689
6 79146739
6 79146774
6 79146916
6 79146953
6 79147024
6 79147151
6 79147713
6 79147714
6 79147733
6 79147925
6 79148041
6 79148097
6 79148127
6 79148129
6 79148262
6 79148267
6 79148272
6 79148276
6 79148456
6 79148495
6 79148538
6 79148539
6 79148679
6 79148780
6 79148826
6 79148829
6 79148841
6 79148943
6 79149019
6 79149065
6 79149072
6 79149079
6 79149367
6 79149380
6 79149522
6 79149563
6 79149592
6 79149593
6 79149625
6 79149643
6 79149682
6 79149721
6 79149734
6 79149963
6 79150123
6 79150130
6 79150135
6 79150173
6 79150183
6 79150226
6 79150351
6 79150369
6 79150451
6 79150495
6 79150594
6 79150614
6 79150670
6 79150717
6 79150734
6 79150749
6 79150832
6 79150838
6 79152109
6 79152148
6 79152160
6 79152226
6 79152308
6 79152313
6 79152350
6 79152393
6 79152466
6 79152502
6 79152542
6 79152646
6 79152672
6 79152683
6 79152692
6 79153117
6 79153130
6 79153142
6 79153223
6 79156108
6 79156109
6 79156115
6 79156143
6 79156178
6 79156217
6 79156219
6 79156234
6 79156294
6 79156327
6 79156402
6 79156403
6 79156476
6 79156559
6 79156646
6 79156739
6 79156754
6 79156817
6 79156833
6 79156918
6 79157095
6 79157181
6 79157199
6 79157269
6 79157319
6 79157384
6 79157481
6 79157485
6 79157544
6 79157907
6 79157937
6 79157997
6 79158095
6 79158104
6 79158319
6 79158712
6 79158739
6 79158870
6 79159065
6 79159172
6 79159244
6 79159378
6 79159608
6 79160160
6 79160794
6 79160824
6 79160985
6 79161061
6 79161170
6 79161184
6 79161947
6 79162050
6 79162246
6 79162265
6 79162273
6 79162493
6 79162679
6 79162681
6 79162809
6 79164579
6 79164650
6 79164906
6 79165286
6 79165479
6 79165499
6 79165511
6 79165560
6 79165578
6 79165674
6 79165679
6 79165755
6 79165866
6 79165966
6 79166049
6 79166079
6 79166245
6 79166273
6 79166328
6 79166333
6 79166432
6 79166616
6 79166736
6 79166771
6 79167023
6 79167029
6 79167039
6 79167108
6 79167186
6 79167253
6 79167431
6 79167443
6 79167572
6 79167585
6 79167711
6 79167951
6 79168147
6 79168176
6 79168581
6 79168709
6 79168773
6 79168805
6 79168852
6 79168863
6 79168924
6 79169257
6 79169680
6 79169690
6 79169735
6 79169801
6 79169960
6 79170296
6 79170513
6 79170567
6 79170600
6 79171510
6 79171519
6 79172928
6 79172951
6 79172964
6 79172969
6 79173007
6 79173338
6 79173369
6 79173722
6 79173854
6 79174093
6 79174312
6 79174318
6 79174730
6 79174779
6 79174816
6 79174957
6 79175000
6 79175171
6 79175190
6 79175232
6 79175398
6 79175574
6 79175647
6 79175816
6 79176043
6 79176157
6 79176345
6 79177702
6 79177910
6 79178531
6 79179065
6 79179647
6 79179970
6 79180133
6 79180440
6 79181275
6 79183095
6 79183108
6 79183395
6 79183586
6 79183912
6 79183977
6 79184501
6 79184504
6 79184533
6 79184589
6 79184980
6 79185247
6 79185328
6 79185414
6 79185645
6 79186065
6 79186117
6 79186192
6 79186226
6 79186390
6 79186973
6 79187011
6 79187360
6 79187462
6 79187564
6 79187670
6 79188435
6 79188735
6 79188828
6 79188925
6 79188930
6 79188971
6 79189727
6 79189802
6 79189841
6 79189850
6 79189910
6 79189918
6 79189997
6 79190521
6 79190610
6 79190762
6 79190789
6 79190823
6 79190850
6 79190932
6 79191094
6 79191335
6 79191549
6 79191597
6 79191598
6 79191634
6 79191876
6 79192007
6 79192022
6 79192291
6 79192373
6 79192501
6 79192572
6 79192705
6 79192815
6 79193309
6 79193416
6 79193435
6 79193445
6 79193466
6 79193502
6 79193511
6 79193527
6 79193654
6 79193706
6 79193814
6 79193827
6 79193835
6 79195409
6 79195429
6 79195438
6 79195453
6 79195477
6 79195614
6 79195665
6 79195717
6 79195741
6 79195805
6 79195814
6 79195873
6 79195884
6 79195963
6 79196042
6 79196125
6 79196128
6 79196257
6 79196307
6 79196384
6 79196412
6 79196476
6 79196609
6 79196693
6 79197033
6 79197082
6 79197258
6 79197260
6 79197330
6 79197765
6 79197915
6 79197935
6 79198189
6 79198490
6 79198647
6 79198754
6 79198763
6 79199276
6 79199289
6 79199487
6 79199549
6 79199583
6 79199763
6 79199794
6 79199941
6 79200066
6 79205230
6 79205298
6 79205299
6 79205531
6 79205659
6 79205770
6 79205951
6 79206082
6 79206086
6 79206117
6 79206127
6 79206416
6 79206529
6 79206754
6 79206794
6 79206870
6 79206945
6 79206960
6 79208290
6 79208604
6 79208654
6 79208701
6 79208707
6 79208729
6 79208803
6 79208875
6 79208924
6 79208993
6 79209074
6 79209129
6 79209197
6 79209238
6 79209285
6 79209306
6 79209383
6 79209838
6 79209853
6 79209888
6 79210067
6 79210107
6 79210204
6 79210272
6 79210365
6 79210421
6 79210668
6 79210715
6 79210735
6 79211305
6 79211579
6 79211715
6 79211736
6 79211928
6 79211950
6 79211957
6 79211990
6 79212043
6 79212051
6 79212103
6 79212338
6 79212362
6 79212825
6 79212870
6 79213182
6 79213312
6 79213566
6 79213572
6 79213591
6 79213624
6 79213627
6 79213696
6 79213709
6 79214034
6 79214073
6 79214115
6 79214450
6 79214561
6 79214579
6 79214583
6 79214609
6 79214694
6 79214780
6 79215071
6 79215104
6 79215117
6 79215153
6 79215226
6 79215307
6 79215496
6 79215513
6 79215574
6 79216002
6 79216102
6 79216157
6 79216178
6 79216191
6 79216233
6 79216308
6 79216539
6 79216586
6 79216786
6 79216974
6 79216978
6 79216991
6 79217142
6 79217144
6 79217167
6 79217262
6 79217271
6 79217346
6 79217428
6 79217473
6 79217527
6 79217532
6 79217696
6 79219344
6 79219515
6 79219529
6 79219550
6 79219588
6 79219948
6 79220008
6 79220020
6 79220025
6 79220079
6 79220099
6 79220169
6 79220431
6 79220467
6 79220472
6 79220664
6 79220822
6 79221015
6 79221281
6 79221566
6 79221586
6 79221728
6 79222173
6 79222333
6 79222459
6 79222652
6 79223013
6 79223194
6 79223931
6 79225027
6 79225033
6 79225563
6 79226284
6 79226502
6 79226783
6 79226787
6 79227085
6 79227411
6 79227586
6 79227704
6 79227726
6 79227831
6 79227873
6 79228115
6 79228202
6 79230030
6 79230036
6 79230911
6 79230912
6 79230956
6 79230965
6 79231042
6 79231047
6 79231190
6 79231266
6 79231344
6 79231586
6 79231686
6 79231737
6 79231818
6 79231828
6 79232171
6 79232254
6 79232271
6 79232303
6 79232564
6 79232573
6 79232574
6 79232575
6 79232831
6 79232923
6 79233062
6 79233109
6 79233254
6 79233273
6 79233332
6 79233445
6 79233547
6 79233638
6 79233639
6 79233812
6 79233993
6 79234080
6 79234085
6 79234162
6 79234214
6 79234247
6 79234320
6 79234364
6 79234640
6 79234957
6 79234984
6 79234996
6 79235198
6 79235206
6 79235415
6 79235464
6 79235658
6 79235742
6 79236020
6 79236058
6 79236216
6 79236284
6 79236602
6 79237629
6 79237641
6 79238009
6 79238914
6 79239256
6 79239306
6 79239363
6 79239478
6 79239602
6 79239847
6 79239876
6 79239908
6 79239914
6 79240032
6 79240121
6 79240286
6 79240342
6 79240513
6 79240546
6 79240590
6 79240741
6 79240862
6 79240888
6 79241002
6 79241136
6 79241154
6 79241155
6 79241293
6 79241320
6 79241342
6 79241386
6 79241387
6 79241412
6 79241467
6 79241506
6 79241512
6 79241636
6 79241646
6 79241704
6 79242797
6 79242872
6 79242880
6 79242906
6 79242919
6 79242934
6 79248557
6 79248700
6 79248882
6 79248919
6 79248920
6 79249101
6 79249114
6 79249115
6 79249143
6 79249184
6 79249197
6 79249206
6 79249214
6 79249218
6 79249233
6 79249391
6 79249501
6 79249502
6 79249657
6 79249752
6 79249755
6 79249801
6 79249815
6 79249874
6 79249963
6 79250025
6 79250084
6 79250356
6 79250363
6 79250474
6 79250608
6 79250711
6 79250997
6 79251009
6 79251033
6 79251095
6 79251534
6 79251573
6 79251614
6 79251625
6 79251925
6 79251927
6 79251983
6 79252414
6 79252437
6 79252522
6 79252672
6 79252855
6 79252927
6 79252959
6 79252962
6 79256120
6 79256149
6 79256161
6 79256280
6 79256298
6 79256467
6 79256484
6 79256488
6 79256608
6 79256624
6 79256714
6 79256830
6 79256931
6 79256939
6 79257031
6 79257059
6 79260806
6 79260821
6 79260863
6 79261056
6 79261062
6 79261293
6 79261314
6 79261317
6 79261354
6 79261538
6 79261751
6 79261817
6 79261830
6 79261854
6 79261899
6 79261936
6 79262025
6 79262045
6 79262115
6 79262144
6 79262180
6 79262271
6 79262407
6 79262582
6 79262706
6 79262788
6 79262822
6 79263108
6 79263140
6 79263601
6 79263963
6 79263971
6 79263989
6 79264014
6 79264248
6 79264252
6 79264315
6 79264456
6 79264476
6 79264480
6 79264635
6 79264636
6 79264731
6 79264748
6 79264821
6 79266463
6 79266530
6 79266648
6 79266688
6 79266786
6 79266857
6 79266946
6 79266959
6 79267045
6 79267410
6 79267411
6 79267645
6 79267648
6 79267737
6 79267980
6 79268066
6 79268083
6 79268158
6 79268406
6 79268417
6 79268427
6 79268582
6 79268598
6 79268600
6 79268601
6 79268623
6 79268629
6 79268701
6 79268725
6 79268816
6 79268832
6 79268879
6 79269130
6 79269154
6 79269719
6 79269730
6 79269745
6 79269918
6 79269953
6 79270074
6 79270130
6 79270165
6 79270237
6 79270312
6 79270577
6 79270872
6 79271023
6 79271062
6 79271135
6 79271366
6 79271565
6 79271668
6 79271773
6 79272106
6 79272134
6 79272216
6 79272263
6 79272292
6 79273260
6 79273305
6 79273444
6 79273561
6 79273764
6 79276509
6 79277239
6 79277488
6 79280247
6 79281688
6 79281698
6 79281712
6 79281744
6 79281774
6 79281980
6 79281986
6 79281990
6 79281991
6 79285788
6 79285795
6 79285986
6 79286017
6 79286024
6 79286042
6 79286363
6 79286405
6 79286433
6 79286455
6 79286968
6 79287033
6 79287049
6 79287193
6 79287306
6 79287312
6 79287346
6 79287421
6 79287531
6 79287760
6 79288202
6 79288216
6 79288225
6 79288267
6 79288285
6 79288337
6 79288391
6 79288491
6 79288585
6 79288674
6 79288928
6 79289018
6 79289098
6 79289180
6 79289204
6 79289228
6 79289237
6 79289249
6 79289315
6 79289474
6 79289493
6 79289560
6 79289561
6 79289577
6 79289895
6 79290058
6 79290059
6 79290074
6 79290127
6 79290199
6 79290249
6 79290276
6 79290291
6 79290322
6 79290454
6 79290465
6 79290471
6 79290527
6 79290604
6 79290676
6 79290723
6 79290902
6 79290994
6 79291349
6 79291506
6 79291575
6 79291585
6 79291678
6 79291766
6 79291953
6 79291997
6 79292307
6 79292322
6 79292556
6 79292936
6 79292976
6 79293041
6 79293099
6 79293134
6 79293143
6 79293235
6 79293258
6 79293307
6 79293358
6 79293506
6 79293553
6 79293797
6 79294058
6 79294094
6 79294833
6 79295139
6 79295161
6 79295164
6 79295261
6 79295262
6 79295314
6 79295337
6 79295437
6 79295455
6 79295469
6 79295797
6 79295975
6 79296022
6 79296024
6 79296075
6 79296523
6 79296941
6 79297440
6 79297444
6 79297461
6 79297518
6 79297542
6 79297601
6 79297687
6 79297723
6 79297791
6 79297885
6 79298049
6 79298099
6 79298315
6 79298507
6 79298574
6 79298578
6 79298615
6 79298739
6 79298753
6 79299887
6 79300004
6 79300097
6 79300260
6 79300551
6 79300568
6 79300892
6 79301373
6 79301401
6 79301450
6 79301540
6 79301548
6 79301724
6 79301960
6 79302026
6 79302270
6 79302352
6 79302360
6 79302479
6 79302514
6 79302594
6 79302623
6 79302854
6 79303156
6 79303373
6 79303444
6 79303580
6 79303648
6 79303666
6 79303686
6 79303725
6 79304530
6 79304573
6 79304807
6 79305023
6 79305063
6 79305160
6 79305322
6 79305327
6 79305382
6 79305425
6 79305442
6 79305535
6 79305611
6 79305670
6 79306342
6 79306381
6 79306576
6 79307354
6 79307410
6 79307428
6 79307707
6 79307752
6 79307775
6 79307849
6 79308196
6 79308202
6 79308525
6 79308758
6 79308984
6 79309037
6 79309736
6 79310499
6 79310986
6 79311146
6 79311643
6 79311843
6 79311950
6 79312839
6 79312843
6 79312908
6 79312946
6 79312968
6 79313085
6 79313155
6 79313164
6 79313896
6 79313953
6 79313962
6 79314074
6 79314256
6 79314486
6 79314548
6 79314600
6 79314719
6 79314765
6 79314766
6 79315428
6 79315518
6 79315530
6 79315595
6 79315815
6 79315819
6 79315831
6 79315929
6 79315934
6 79316364
6 79316932
6 79316969
6 79317071
6 79317234
6 79317295
6 79317403
6 79317875
6 79317876
6 79317885
6 79318046
6 79318177
6 79318281
6 79318528
6 79318566
6 79318812
6 79318818
6 79318914
6 79318996
6 79319129
6 79319158
6 79319199
6 79319200
6 79319611
6 79319737
6 79319901
6 79320203
6 79320218
6 79320274
6 79320296
6 79320415
6 79320447
6 79320465
6 79320503
6 79320589
6 79320637
6 79320640
6 79320678
6 79320739
6 79320802
6 79320997
6 79321067
6 79321131
6 79321141
6 79321170
6 79321198
6 79321334
6 79321501
6 79321507
6 79321577
6 79321580
6 79321713
6 79322102
6 79322178
6 79322218
6 79322253
6 79322282
6 79325383
6 79325511
6 79325597
6 79325620
6 79325698
6 79326185
6 79326206
6 79326311
6 79326324
6 79326398
6 79326671
6 79326690
6 79326865
6 79326916
6 79326919
6 79326994
6 79327948
6 79327999
6 79328209
6 79328371
6 79328653
6 79328884
6 79329264
6 79329378
6 79329493
6 79329594
6 79329765
6 79329785
6 79329828
6 79330058
6 79330596
6 79332246
6 79332261
6 79332301
6 79332390
6 79332395
6 79332464
6 79332525
6 79332610
6 79332730
6 79335986
6 79336040
6 79336045
6 79336966
6 79337205
6 79337574
6 79337644
6 79337680
6 79337770
6 79337817
6 79337952
6 79337992
6 79338009
6 79338052
6 79338121
6 79338278
6 79338372
6 79339055
6 79339358
6 79339379
6 79339429
6 79339558
6 79339625
6 79339695
6 79339696
6 79339711
6 79339715
6 79340134
6 79340642
6 79340843
6 79340849
6 79340872
6 79340971
6 79340988
6 79341520
6 79341634
6 79341891
6 79342015
6 79342361
6 79342446
6 79342447
6 79342481
6 79342552
6 79342747
6 79342753
6 79342866
6 79343046
6 79343314
6 79343342
6 79343366
6 79343404
6 79343543
6 79343593
6 79343649
6 79343957
6 79346418
6 79349152
6 79349160
6 79349419
6 79349568
6 79349681
6 79349737
6 79349778
6 79349873
6 79349912
6 79349942
6 79349981
6 79350125
6 79350145
6 79350280
6 79350285
6 79350301
6 79350311
6 79350348
6 79350503
6 79350713
6 79351008
6 79351072
6 79351224
6 79351405
6 79351623
6 79352266
6 79352278
6 79352297
6 79352615
6 79352632
6 79352759
6 79352765
6 79352775
6 79352914
6 79352963
6 79353069
6 79353083
6 79353100
6 79353172
6 79353179
6 79353250
6 79353310
6 79353472
6 79353530
6 79353548
6 79353549
6 79353581
6 79353611
6 79353620
6 79353699
6 79353712
6 79353770
6 79353881
6 79353935
6 79354073
6 79354074
6 79354117
6 79354141
6 79354153
6 79354223
6 79355012
6 79356162
6 79356206
6 79356213
6 79356230
6 79356573
6 79356641
6 79356647
6 79356682
6 79356717
6 79357594
6 79357640
6 79357660
6 79357676
6 79357761
6 79358016
6 79358131
6 79358154
6 79358189
6 79358227
6 79358231
6 79358251
6 79358334
6 79358454
6 79358507
6 79358515
6 79358707
6 79358761
6 79358803
6 79358838
6 79358892
6 79359035
6 79359229
6 79359381
6 79359432
6 79359963
6 79359980
6 79360076
6 79360148
6 79360159
6 79360328
6 79360430
6 79360521
6 79360523
6 79360554
6 79360605
6 79360613
6 79360618
6 79360619
6 79360871
6 79360950
6 79360985
6 79360989
6 79361076
6 79361190
6 79362145
6 79362190
6 79362332
6 79365391
6 79366446
6 79366447
6 79366525
6 79366601
6 79366763
6 79366789
6 79366899
6 79367258
6 79367876
6 79367898
6 79367928
6 79368004
6 79368054
6 79368210
6 79368313
6 79368471
6 79368614
6 79368701
6 79368792
6 79371223
6 79371385
6 79371744
6 79371777
6 79371874
6 79371952
6 79374000
6 79374556
6 79374572
6 79374581
6 79375096
6 79375104
6 79375294
6 79375319
6 79375614
6 79375979
6 79376342
6 79376531
6 79376585
6 79376933
6 79376967
6 79376968
6 79377064
6 79377211
6 79377244
6 79377263
6 79377298
6 79377320
6 79377337
6 79377409
6 79378020
6 79378245
6 79378314
6 79378500
6 79378583
6 79378590
6 79378732
6 79378746
6 79378750
6 79382299
6 79382303
6 79382350
6 79382410
6 79382464
6 79382465
6 79382501
6 79382506
6 79382521
6 79382543
6 79382704
6 79383097
6 79383183
6 79383264
6 79383327
6 79383358
6 79383382
6 79383508
6 79383518
6 79383541
6 79383677
6 79383985
6 79384847
6 79384890
6 79384901
6 79384965
6 79384976
6 79385557
6 79385574
6 79385807
6 79385823
6 79385831
6 79387165
6 79387194
6 79387257
6 79387266
6 79387300
6 79387327
6 79387394
6 79387422
6 79387557
6 79387611
6 79387648
6 79387649
6 79387659
6 79387761
6 79387798
6 79387813
6 79387965
6 79388059
6 79388062
6 79388093
6 79388108
6 79388124
6 79388191
6 79388294
6 79388330
6 79388352
6 79388357
6 79388458
6 79388672
6 79389038
6 79389120
6 79389151
6 79389214
6 79389237
6 79389306
6 79389368
6 79389434
6 79389435
6 79389467
6 79389482
6 79390503
6 79390507
6 79390523
6 79390564
6 79390639
6 79390734
6 79390749
6 79390773
6 79390916
6 79390925
6 79390969
6 79391108
6 79391109
6 79391159
6 79391165
6 79391173
6 79391241
6 79391265
6 79391489
6 79391879
6 79391898
6 79391922
6 79391974
6 79391984
6 79391995
6 79392009
6 79392027
6 79392092
6 79392099
6 79392148
6 79392272
6 79392303
6 79392321
6 79395955
6 79396391
6 79396394
6 79396403
6 79396521
6 79396525
6 79396568
6 79396573
6 79396580
6 79396598
6 79396621
6 79396644
6 79396665
6 79396687
6 79396717
6 79396718
6 79396746
6 79396755
6 79396792
6 79396812
6 79396860
6 79396887
6 79396897
6 79396922
6 79397026
6 79397144
6 79397163
6 79397167
6 79397185
6 79397216
6 79397302
6 79399624
6 79400081
6 79400082
6 79400134
6 79400146
6 79400272
6 79400282
6 79400387
6 79400389
6 79400417
6 79400486
6 79400496
6 79400609
6 79400675
6 79400714
6 79402560
6 79402568
6 79402575
6 79402640
6 79402791
6 79402792
6 79402820
6 79403187
6 79403234
6 79403257
6 79403372
6 79403399
6 79403461
6 79403834
6 79403838
6 79403861
6 79403913
6 79407918
6 79408018
6 79408035
6 79408116
6 79408146
6 79408248
6 79408336
6 79408395
6 79408399
6 79408424
6 79408439
6 79408457
6 79408462
6 79408508
6 79408514
6 79408522
6 79409041
6 79409248
6 79409341
6 79409372
6 79413078
6 79413112
6 79413114
6 79413194
6 79413211
6 79413213
6 79413216
6 79413255
6 79413271
6 79413360
6 79413424
6 79413489
6 79413501
6 79413508
6 79413549
6 79413587
6 79413589
6 79413727
6 79413770
6 79413809
6 79413859
6 79413863
6 79413899
6 79414318
6 79414319
6 79414330
6 79414447
6 79414601
6 79414667
6 79414752
6 79414816
6 79414827
6 79414927
6 79415004
6 79415174
6 79415210
6 79415311
6 79415372
6 79415381
6 79415408
6 79415485
6 79415582
6 79415583
6 79415643
6 79415682
6 79415729
6 79415888
6 79415891
6 79415897
6 79415925
6 79415931
6 79416046
6 79416053
6 79416054
6 79416059
6 79416062
6 79416105
6 79416187
6 79416188
6 79416197
6 79416198
6 79416199
6 79416246
6 79416248
6 79416282
6 79416283
6 79416289
6 79416435
6 79416477
6 79416480
6 79416486
6 79416558
6 79416620
6 79416625
6 79416728
6 79416811
6 79416820
6 79416853
6 79416991
6 79417066
6 79417198
6 79417211
6 79417213
6 79417236
6 79417364
6 79417432
6 79417455
6 79417560
6 79417572
6 79417691
6 79417694
6 79417726
6 79417817
6 79417838
6 79417882
6 79418064
6 79418068
6 79418144
6 79418162
6 79418169
6 79418381
6 79418948
6 79419856
6 79419887
6 79420135
6 79420255
6 79420268
6 79420276
6 79420321
6 79421618
6 79421638
6 79421711
6 79421759
6 79421899
6 79421927
6 79421955
6 79421957
6 79422026
6 79422030
6 79422098
6 79422207
6 79422213
6 79422214
6 79422559
6 79422605
6 79422634
6 79422672
6 79422686
6 79422700
6 79422722
6 79422723
6 79422762
6 79422830
6 79422836
6 79422888
6 79422916
6 79422980
6 79423109
6 79423192
6 79423212
6 79423260
6 79423267
6 79423352
6 79423464
6 79423469
6 79423489
6 79423556
6 79423603
6 79423793
6 79424231
6 79424264
6 79424310
6 79424345
6 79424369
6 79424370
6 79424372
6 79424470
6 79424483
6 79424484
6 79424517
6 79424526
6 79424572
6 79424585
6 79424650
6 79424671
6 79424772
6 79424844
6 79424886
6 79424915
6 79424953
6 79425012
6 79425068
6 79425095
6 79425294
6 79425585
6 79425599
6 79425692
6 79425914
6 79426107
6 79426122
6 79426389
6 79426742
6 79426812
6 79426834
6 79426896
6 79426916
6 79427044
6 79427055
6 79427059
6 79427809
6 79427828
6 79427830
6 79427837
6 79429698
6 79429733
6 79429974
6 79431016
6 79431355
6 79431360
6 79431584
6 79431647
6 79431768
6 79431833
6 79431904
6 79432978
6 79433065
6 79433082
6 79433330
6 79433557
6 79434219
6 79434346
6 79434394
6 79434475
6 79435184
6 79436379
6 79436561
6 79438564
6 79438882
6 79438936
6 79439001
6 79439033
6 79439073
6 79439177
6 79439346
6 79439355
6 79439407
6 79439536
6 79439550
6 79439579
6 79439613
6 79439664
6 79439709
6 79439870
6 79439949
6 79440172
6 79440178
6 79440191
6 79440214
6 79440228
6 79440300
6 79440370
6 79440373
6 79440424
6 79441104
6 79441298
6 79441804
6 79441810
6 79443078
6 79443169
6 79443181
6 79443192
6 79443235
6 79443237
6 79443291
6 79443399
6 79443515
6 79443595
6 79443762
6 79443938
6 79444006
6 79444007
6 79444015
6 79444349
6 79444553
6 79444625
6 79444747
6 79444841
6 79444879
6 79444935
6 79444964
6 79444973
6 79445007
6 79445104
6 79445172
6 79445244
6 79445379
6 79445661
6 79445747
6 79445772
6 79445828
6 79446042
6 79446058
6 79446070
6 79446193
6 79446194
6 79446200
6 79446342
6 79446399
6 79446518
6 79446520
6 79446679
6 79446723
6 79446752
6 79446775
6 79446953
6 79446976
6 79447013
6 79447039
6 79447049
6 79447126
6 79447374
6 79447430
6 79447475
6 79447602
6 79447721
6 79447791
6 79447850
6 79447855
6 79447868
6 79447888
6 79447915
6 79447999
6 79448203
6 79448256
6 79448263
6 79448311
6 79448373
6 79448376
6 79448393
6 79450268
6 79450904
6 79451346
6 79451390
6 79451430
6 79451431
6 79451553
6 79451614
6 79451626
6 79451733
6 79451751
6 79451752
6 79451773
6 79451802
6 79451810
6 79451845
6 79452031
6 79452197
6 79452198
6 79452242
6 79452537
6 79452726
6 79452751
6 79452788
6 79452816
6 79452890
6 79452896
6 79453025
6 79453084
6 79453092
6 79453160
6 79453200
6 79453226
6 79453377
6 79453379
6 79453593
6 79453606
6 79453803
6 79453894
6 79454380
6 79454422
6 79454483
6 79454568
6 79454997
6 79455282
6 79455823
6 79455990
6 79456002
6 79456952
6 79457213
6 79457318
6 79457435
6 79457793
6 79458220
6 79459226
6 79459320
6 79459656
6 79459680
6 79459996
6 79460750
6 79460909
6 79460951
6 79461145
6 79461173
6 79461403
6 79462543
6 79462833
6 79462991
6 79463089
6 79463268
6 79463519
6 79463889
6 79464104
6 79464420
6 79464622
6 79464793
6 79465681
6 79466380
6 79466450
6 79466461
6 79466490
6 79466566
6 79466704
6 79467382
6 79467463
6 79467864
6 79467933
6 79468971
6 79469126
6 79469287
6 79469515
6 79469689
6 79470227
6 79470579
6 79470924
6 79471275
6 79471318
6 79471554
6 79471625
6 79472094
6 79472150
6 79472615
6 79472755
6 79472846
6 79472850
6 79472870
6 79472902
6 79472928
6 79473106
6 79473173
6 79473177
6 79473315
6 79473326
6 79473335
6 79473432
6 79473525
6 79473577
6 79473584
6 79473747
6 79473795
6 79473933
6 79474204
6 79474329
6 79474347
6 79474428
6 79474670
6 79474687
6 79475147
6 79475192
6 79475266
6 79475353
6 79475453
6 79475629
6 79475762
6 79475826
6 79475876
6 79476074
6 79476116
6 79476152
6 79476297
6 79476322
6 79476470
6 79476535
6 79476552
6 79476572
6 79476887
6 79476894
6 79476993
6 79477020
6 79477290
6 79477310
6 79477367
6 79477382
6 79477386
6 79477443
6 79477462
6 79477510
6 79478070
6 79478284
6 79478333
6 79478340
6 79478348
6 79479032
6 79479060
6 79479127
6 79479204
6 79479304
6 79479307
6 79479520
6 79479536
6 79479545
6 79481271
6 79481589
6 79481717
6 79482078
6 79482125
6 79482528
6 79482747
6 79482823
6 79482910
6 79482924
6 79483106
6 79483233
6 79483276
6 79483410
6 79484364
6 79484436
6 79484833
6 79484896
6 79484948
6 79484956
6 79485069
6 79485128
6 79485129
6 79485194
6 79485252
6 79485274
6 79485316
6 79488421
6 79488554
6 79488720
6 79488813
6 79488972
6 79488986
6 79489007
6 79489209
6 79489286
6 79489302
6 79489449
6 79489496
6 79489585
6 79489641
6 79489792
6 79489928
6 79490098
6 79490505
6 79490567
6 79490785
6 79491029
6 79491154
6 79491166
6 79491298
6 79491323
6 79491715
6 79491796
6 79492111
6 79492345
6 79492581
6 79492608
6 79492722
6 79492724
6 79492787
6 79492815
6 79492829
6 79492834
6 79493003
6 79493055
6 79493795
6 79493875
6 79493895
6 79494036
6 79494052
6 79494061
6 79494106
6 79495173
6 79495639
6 79495728
6 79495746
6 79495931
6 79495987
6 79496038
6 79496143
6 79496248
6 79496331
6 79496424
6 79496470
6 79496850
6 79496991
6 79497038
6 79497130
6 79497216
6 79497281
6 79497384
6 79497547
6 79497761
6 79497901
6 79497904
6 79497916
6 79498029
6 79498190
6 79498216
6 79498323
6 79498416
6 79498424
6 79498470
6 79498558
6 79498568
6 79498573
6 79498574
6 79498713
6 79498750
6 79499207
6 79499298
6 79499329
6 79499352
6 79499454
6 79499476
6 79499489
6 79499549
6 79499591
6 79499622
6 79499737
6 79499738
6 79499812
6 79499921
6 79499945
6 79500034
6 79500045
6 79500107
6 79500265
6 79500404
6 79500733
6 79500750
6 79500836
6 79500870
6 79500895
6 79501069
6 79501115
6 79501221
6 79501296
6 79501455
6 79501464
6 79501513
6 79501616
6 79501630
6 79501643
6 79501809
6 79501916
6 79501984
6 79502010
6 79502061
6 79502104
6 79502240
6 79502297
6 79502324
6 79502592
6 79502649
6 79502693
6 79502698
6 79502718
6 79502790
6 79502926
6 79503150
6 79503174
6 79503232
6 79503242
6 79503288
6 79503521
6 79503537
6 79505441
6 79505464
6 79505467
6 79506244
6 79506259
6 79506260
6 79506299
6 79506534
6 79506562
6 79506606
6 79506696
6 79506699
6 79506752
6 79506760
6 79506810
6 79506830
6 79506839
6 79506859
6 79506947
6 79506964
6 79506975
6 79506998
6 79507013
6 79507023
6 79507068
6 79507203
6 79507209
6 79507225
6 79507226
6 79507324
6 79507384
6 79507389
6 79507405
6 79507529
6 79507530
6 79507553
6 79507592
6 79507725
6 79507789
6 79507815
6 79507851
6 79507899
6 79507983
6 79508054
6 79508308
6 79508341
6 79508384
6 79508397
6 79508402
6 79508409
6 79508583
6 79508606
6 79508648
6 79508660
6 79508667
6 79508712
6 79508793
6 79508873
6 79508875
6 79508929
6 79508955
6 79509046
6 79509448
6 79509458
6 79509497
6 79509629
6 79509720
6 79509840
6 79509842
6 79509895
6 79509930
6 79509940
6 79509953
6 79510007
6 79510044
6 79510101
6 79510106
6 79510134
6 79510184
6 79510263
6 79510319
6 79510600
6 79510727
6 79510754
6 79510891
6 79510949
6 79511330
6 79511350
6 79511370
6 79511371
6 79512137
6 79512905
6 79512974
6 79513232
6 79513657
6 79513938
6 79514160
6 79514575
6 79514582
6 79514662
6 79514666
6 79514711
6 79514726
6 79514769
6 79514874
6 79514952
6 79515068
6 79515085
6 79515137
6 79515156
6 79515164
6 79515176
6 79515308
6 79515344
6 79515421
6 79515425
6 79515480
6 79515486
6 79515634
6 79515730
6 79515814
6 79515981
6 79516140
6 79516232
6 79516334
6 79516351
6 79516472
6 79516482
6 79516608
6 79516987
6 79517046
6 79517100
6 79517255
6 79517419
6 79517633
6 79518367
6 79518409
6 79518436
6 79518617
6 79518961
6 79518971
6 79519134
6 79519629
6 79520188
6 79520927
6 79521285
6 79521479
6 79521550
6 79521620
6 79521671
6 79522019
6 79522869
6 79523183
6 79523185
6 79523200
6 79523456
6 79523759
6 79523943
6 79524133
6 79524456
6 79525263
6 79525463
6 79525498
6 79526049
6 79526052
6 79526084
6 79527048
6 79527442
6 79527667
6 79527743
6 79527919
6 79528167
6 79528815
6 79528943
6 79530574
6 79530767
6 79530854
6 79530879
6 79530954
6 79531000
6 79531341
6 79531463
6 79531499
6 79531957
6 79532153
6 79532313
6 79532683
6 79532884
6 79533095
6 79533136
6 79533151
6 79533199
6 79533229
6 79533323
6 79533925
6 79534222
6 79534555
6 79534566
6 79534588
6 79534639
6 79534765
6 79534915
6 79534960
6 79535042
6 79535273
6 79535350
6 79535421
6 79535422
6 79535454
6 79535539
6 79535554
6 79535574
6 79535762
6 79535903
6 79536051
6 79536082
6 79536150
6 79536275
6 79536292
6 79536739
6 79536761
6 79536895
6 79537018
6 79537059
6 79537145
6 79537217
6 79537589
6 79537617
6 79537769
6 79537777
6 79537846
6 79537854
6 79537888
6 79537921
6 79538037
6 79538071
6 79538075
6 79538248
6 79538306
6 79538353
6 79538465
6 79538537
6 79538561
6 79538602
6 79538606
6 79538642
6 79538685
6 79538735
6 79538784
6 79538818
6 79538890
6 79539037
6 79539110
6 79539192
6 79539300
6 79539307
6 79539308
6 79539393
6 79539500
6 79539630
6 79539643
6 79539697
6 79542357
6 79542366
6 79542381
6 79542619
6 79542634
6 79542639
6 79542693
6 79542699
6 79544235
6 79544247
6 79544297
6 79544311
6 79544532
6 79544703
6 79544994
6 79545041
6 79545054
6 79545065
6 79545360
6 79545381
6 79545394
6 79545399
6 79545406
6 79545432
6 79545464
6 79546480
6 79546508
6 79546632
6 79546744
6 79546852
6 79546864
6 79547073
6 79547084
6 79547094
6 79547166
6 79547204
6 79547233
6 79547284
6 79547382
6 79547406
6 79547665
6 79547716
6 79547727
6 79547773
6 79547783
6 79548229
6 79548230
6 79548650
6 79548757
6 79548888
6 79548902
6 79548907
6 79548961
6 79548994
6 79549047
6 79549120
6 79549438
6 79549472
6 79549528
6 79549692
6 79549745
6 79549867
6 79549869
6 79550008
6 79550030
6 79550305
6 79550322
6 79550369
6 79550564
6 79550572
6 79550662
6 79550678
6 79550841
6 79550926
6 79551174
6 79551191
6 79551193
6 79551222
6 79551318
6 79551337
6 79551418
6 79551540
6 79551635
6 79551677
6 79551765
6 79551916
6 79551940
6 79552156
6 79552174
6 79552219
6 79552237
6 79553220
6 79553340
6 79553347
6 79553405
6 79553813
6 79553856
6 79553930
6 79554088
6 79554472
6 79554526
6 79554584
6 79554822
6 79556000
6 79556179
6 79556371
6 79556480
6 79556516
6 79556647
6 79556656
6 79557247
6 79557773
6 79557857
6 79559840
6 79560300
6 79560462
6 79560600
6 79561976
6 79562190
6 79562607
6 79563012
6 79563226
6 79563242
6 79563329
6 79564285
6 79564546
6 79564808
6 79565865
6 79565962
6 79569592
6 79570077
6 79570097
6 79571115
6 79571140
6 79571636
6 79571646
6 79571720
6 79571865
6 79572149
6 79572161
6 79572554
6 79572581
6 79573569
6 79574384
6 79575150
6 79575320
6 79575614
6 79575671
6 79575834
6 79576111
6 79577145
6 79577551
6 79577663
6 79578093
6 79578275
6 79579035
6 79580173
6 79580464
6 79580778
6 79580963
6 79581640
6 79581712
6 79582021
6 79582693
6 79583542
6 79583761
6 79585576
6 79586021
6 79586077
6 79586214
6 79587169
6 79587479
6 79588337
6 79588453
6 79588831
6 79589555
6 79589620
6 79589794
6 79590530
6 79590853
6 79593018
6 79593914
6 79594872
6 79595355
6 79595607
6 79595752
6 79596523
6 79596916
6 79597169
6 79597838
6 79597870
6 79598102
6 79598354
6 79601769
6 79602423
6 79602675
6 79602699
6 79603696
6 79604151
6 79604152
6 79604316
6 79604693
6 79605466
6 79606513
6 79607424
6 79607894
6 79608387
6 79608763
6 79608866
6 79609163
6 79609484
6 79609968
6 79610080
6 79610082
6 79610084
6 79610475
6 79610852
6 79611126
6 79612478
6 79613363
6 79613825
6 79614199
6 79614223
6 79614342
6 79614716
6 79614933
6 79615246
6 79615326
6 79615878
6 79615916
6 79616414
6 79616951
6 79617231
6 79617353
6 79617729
6 79617747
6 79619055
6 79619172
6 79619210
6 79619224
6 79619457
6 79619468
6 79619520
6 79619565
6 79619574
6 79619591
6 79619788
6 79619798
6 79619823
6 79619900
6 79619948
6 79619974
6 79619978
6 79620079
6 79620095
6 79620112
6 79620115
6 79620122
6 79620172
6 79620223
6 79620230
6 79620494
6 79620536
6 79620564
6 79620590
6 79620645
6 79620714
6 79620867
6 79620878
6 79620916
6 79620955
6 79620959
6 79621068
6 79621070
6 79621102
6 79621103
6 79621124
6 79621139
6 79621149
6 79621179
6 79621196
6 79621225
6 79621273
6 79621395
6 79621396
6 79621413
6 79621417
6 79621474
6 79621475
6 79621498
6 79621566
6 79621583
6 79621609
6 79621616
6 79621632
6 79621633
6 79621700
6 79621725
6 79621756
6 79621787
6 79621793
6 79621843
6 79621876
6 79621935
6 79621956
6 79621970
6 79622036
6 79622075
6 79622124
6 79622182
6 79622190
6 79622191
6 79622263
6 79622287
6 79622324
6 79622374
6 79622381
6 79622398
6 79622437
6 79622522
6 79622526
6 79622556
6 79622566
6 79622660
6 79622661
6 79622677
6 79622707
6 79622803
6 79622819
6 79622885
6 79623271
6 79623285
6 79623298
6 79623299
6 79623318
6 79623348
6 79623378
6 79623405
6 79623414
6 79623417
6 79623447
6 79623547
6 79623556
6 79623621
6 79623839
6 79623901
6 79623916
6 79623986
6 79624058
6 79624086
6 79624087
6 79624137
6 79624141
6 79624203
6 79624299
6 79624348
6 79624385
6 79624392
6 79624393
6 79624477
6 79624502
6 79624531
6 79624582
6 79624596
6 79624621
6 79624622
6 79624653
6 79624656
6 79624671
6 79624737
6 79624759
6 79624778
6 79624780
6 79624924
6 79625017
6 79625041
6 79625182
6 79625237
6 79625263
6 79625508
6 79625518
6 79625623
6 79625628
6 79625681
6 79625690
6 79625760
6 79625792
6 79625825
6 79625839
6 79625846
6 79625871
6 79625872
6 79625905
6 79625906
6 79625958
6 79625977
6 79625979
6 79626050
6 79626098
6 79626106
6 79626143
6 79626189
6 79626190
6 79626243
6 79626249
6 79626277
6 79626347
6 79626377
6 79626417
6 79626453
6 79626469
6 79626544
6 79626547
6 79626697
6 79626853
6 79626910
6 79626930
6 79626932
6 79626938
6 79626939
6 79627096
6 79627121
6 79627188
6 79627196
6 79627220
6 79627281
6 79627406
6 79627442
6 79627479
6 79627489
6 79627516
6 79627553
6 79627623
6 79628167
6 79628226
6 79628240
6 79628287
6 79628290
6 79628374
6 79628427
6 79628474
6 79628492
6 79628499
6 79628504
6 79628530
6 79628537
6 79628611
6 79628647
6 79628650
6 79628672
6 79629070
6 79629091
6 79629092
6 79629106
6 79629166
6 79631071
6 79631192
6 79631202
6 79631267
6 79631276
6 79631352
6 79631598
6 79631726
6 79631765
6 79631775
6 79631867
6 79631876
6 79631903
6 79631944
6 79631953
6 79631962
6 79631963
6 79632076
6 79632099
6 79632301
6 79632399
6 79632584
6 79632617
6 79632709
6 79632742
6 79632766
6 79632771
6 79632774
6 79632781
6 79632898
6 79632928
6 79632949
6 79632997
6 79633015
6 79633028
6 79633099
6 79633106
6 79633115
6 79633123
6 79633129
6 79633136
6 79633466
6 79633514
6 79633516
6 79633524
6 79633573
6 79633612
6 79633613
6 79633673
6 79633704
6 79633764
6 79633806
6 79633808
6 79635463
6 79636844
6 79636866
6 79636911
6 79637033
6 79637146
6 79637288
6 79637307
6 79637332
6 79637389
6 79637407
6 79637443
6 79637532
6 79637543
6 79637600
6 79637606
6 79637628
6 79637653
6 79637727
6 79637748
6 79637793
6 79637796
6 79637832
6 79637853
6 79638062
6 79638080
6 79638113
6 79638124
6 79638199
6 79638204
6 79638219
6 79638250
6 79638261
6 79638343
6 79638351
6 79638367
6 79638380
6 79638455
6 79638468
6 79638477
6 79638508
6 79638608
6 79638744
6 79638748
6 79638830
6 79638835
6 79638880
6 79638887
6 79638971
6 79638979
6 79638987
6 79638996
6 79639003
6 79639009
6 79639023
6 79639049
6 79639095
6 79639125
6 79639143
6 79639181
6 79639256
6 79639287
6 79639312
6 79639316
6 79639347
6 79641997
6 79642018
6 79642041
6 79642127
6 79642150
6 79642152
6 79642432
6 79642491
6 79642492
6 79642593
6 79642613
6 79642614
6 79642616
6 79642622
6 79642657
6 79642698
6 79642701
6 79642705
6 79642728
6 79642747
6 79642757
6 79642809
6 79642835
6 79642966
6 79642986
6 79642996
6 79643032
6 79643033
6 79643062
6 79643084
6 79643167
6 79643175
6 79643230
6 79647129
6 79647229
6 79648556
6 79648558
6 79648927
6 79649130
6 79649158
6 79649261
6 79649277
6 79649372
6 79649376
6 79649444
6 79649445
6 79649462
6 79649479
6 79649523
6 79649540
6 79649557
6 79649579
6 79649623
6 79649728
6 79649803
6 79649866
6 79649874
6 79649963
6 79649996
6 79650017
6 79650026
6 79650035
6 79650041
6 79650066
6 79650071
6 79650153
6 79650237
6 79650296
6 79650412
6 79650441
6 79650444
6 79650515
6 79650526
6 79650566
6 79650661
6 79650735
6 79651287
6 79651301
6 79653677
6 79653707
6 79655052
6 79655143
6 79655564
6 79655837
6 79656099
6 79656509
6 79657116
6 79657253
6 79657259
6 79657289
6 79657419
6 79657426
6 79657427
6 79657453
6 79657548
6 79657617
6 79657702
6 79657834
6 79657872
6 79657882
6 79657962
6 79658986
6 79659013
6 79659042
6 79659143
6 79659350
6 79659391
6 79659470
6 79659480
6 79659516
6 79659583
6 79659667
6 79659684
6 79659700
6 79659724
6 79659727
6 79659748
6 79659768
6 79659784
6 79660088
6 79660098
6 79660101
6 79660651
6 79660671
6 79660781
6 79660805
6 79660808
6 79660845
6 79660862
6 79661298
6 79661299
6 79661327
6 79661477
6 79661496
6 79661549
6 79661559
6 79661576
6 79661596
6 79661650
6 79661731
6 79661858
6 79661859
6 79661900
6 79661937
6 79661942
6 79661963
6 79661977
6 79661991
6 79662187
6 79662212
6 79662241
6 79662279
6 79662302
6 79662335
6 79662354
6 79662361
6 79662369
6 79662414
6 79662500
6 79662526
6 79662558
6 79662612
6 79662652
6 79662676
6 79662854
6 79663681
6 79663706
6 79663913
6 79664196
6 79664234
6 79664266
6 79664302
6 79664308
6 79664448
6 79664452
6 79664491
6 79664537
6 79664555
6 79664578
6 79664602
6 79664612
6 79666724
6 79666816
6 79667028
6 79667038
6 79667071
6 79667073
6 79667084
6 79667085
6 79667090
6 79667110
6 79667184
6 79667283
6 79667305
6 79667422
6 79667524
6 79667937
6 79668010
6 79668118
6 79668137
6 79668172
6 79668588
6 79669577
6 79669618
6 79669731
6 79669736
6 79669815
6 79669970
6 79669971
6 79670050
6 79670424
6 79670888
6 79670948
6 79671095
6 79671100
6 79673429
6 79673502
6 79673560
6 79673824
6 79673890
6 79673966
6 79673967
6 79673998
6 79674095
6 79674265
6 79674292
6 79674345
6 79674453
6 79674666
6 79674691
6 79674696
6 79674707
6 79674770
6 79674870
6 79674883
6 79675023
6 79675179
6 79675251
6 79675278
6 79675288
6 79675662
6 79675754
6 79675782
6 79675852
6 79676056
6 79676184
6 79676229
6 79676244
6 79676245
6 79676258
6 79676342
6 79676430
6 79676507
6 79676565
6 79682714
6 79682826
6 79682868
6 79683293
6 79683296
6 79683386
6 79683752
6 79683875
6 79684092
6 79684220
6 79684227
6 79684327
6 79684410
6 79684757
6 79684768
6 79684837
6 79684851
6 79685007
6 79685259
6 79685493
6 79686641
6 79686669
6 79687031
6 79687099
6 79687113
6 79688335
6 79688385
6 79689275
6 79689740
6 79691096
6 79691196
6 79691898
6 79691949
6 79692008
6 79692060
6 79692101
6 79692149
6 79692187
6 79692244
6 79692301
6 79692309
6 79692320
6 79692398
6 79692466
6 79692473
6 79692523
6 79692553
6 79692629
6 79692636
6 79692649
6 79692659
6 79692854
6 79692875
6 79692931
6 79692948
6 79692993
6 79693044
6 79693059
6 79693115
6 79693258
6 79693346
6 79693354
6 79693422
6 79693424
6 79693441
6 79693512
6 79693522
6 79693550
6 79693567
6 79693737
6 79693756
6 79693823
6 79693851
6 79693872
6 79693934
6 79693987
6 79694003
6 79694006
6 79694212
6 79694233
6 79694261
6 79694271
6 79694310
6 79694383
6 79694426
6 79694641
6 79694700
6 79694818
6 79694846
6 79694961
6 79695043
6 79695114
6 79695148
6 79695278
6 79695329
6 79695432
6 79695497
6 79696852
6 79697161
6 79697208
6 79697310
6 79699221
6 79699482
6 79699699
6 79700149
6 79700452
6 79700519
6 79700617
6 79700650
6 79700668
6 79700892
6 79701152
6 79701256
6 79701315
6 79701463
6 79701540
6 79701572
6 79701666
6 79701744
6 79701821
6 79701928
6 79702078
6 79702310
6 79702588
6 79704481
6 79704537
6 79704653
6 79704654
6 79704825
6 79704826
6 79705073
6 79705174
6 79705649
6 79705879
6 79705926
6 79706158
6 79706177
6 79706195
6 79706203
6 79706265
6 79706312
6 79706332
6 79706580
6 79706649
6 79706665
6 79706681
6 79707111
6 79707735
6 79707771
6 79707784
6 79707785
6 79707806
6 79708374
6 79708410
6 79708796
6 79709131
6 79709154
6 79709414
6 79709504
6 79709513
6 79709981
6 79710106
6 79710270
6 79710386
6 79710502
6 79710777
6 79710858
6 79710872
6 79711124
6 79711320
6 79711322
6 79711379
6 79711418
6 79711855
6 79711919
6 79711971
6 79712049
6 79712050
6 79712094
6 79712183
6 79712184
6 79712226
6 79714133
6 79714424
6 79714457
6 79714619
6 79714641
6 79714710
6 79714831
6 79714995
6 79715194
6 79715254
6 79715331
6 79715369
6 79715430
6 79715447
6 79715526
6 79715537
6 79715571
6 79715663
6 79715665
6 79715699
6 79715701
6 79715787
6 79715959
6 79715982
6 79715999
6 79716087
6 79716100
6 79716197
6 79716210
6 79716214
6 79716255
6 79716311
6 79716322
6 79716343
6 79716416
6 79722668
6 79723239
6 79724686
6 79724863
6 79725070
6 79725239
6 79725274
6 79725441
6 79725469
6 79725480
6 79725617
6 79725644
6 79725707
6 79725799
6 79726244
6 79726408
6 79726525
6 79726632
6 79726640
6 79726670
6 79726839
6 79727007
6 79727230
6 79727335
6 79727468
6 79727481
6 79727504
6 79727537
6 79727589
6 79727697
6 79727934
6 79727959
6 79727966
6 79727983
6 79727988
6 79728020
6 79728243
6 79728304
6 79728340
6 79728359
6 79728381
6 79728396
6 79728430
6 79728443
6 79728502
6 79730442
6 79731680
6 79731785
6 79732006
6 79732158
6 79732173
6 79732306
6 79732363
6 79733096
6 79735574
6 79735576
6 79735710
6 79735747
6 79735991
6 79736109
6 79736278
6 79736384
6 79736772
6 79736958
6 79736959
6 79737138
6 79737290
6 79737431
6 79737681
6 79737717
6 79737767
6 79737791
6 79737958
6 79738124
6 79739019
6 79739020
6 79739054
6 79739335
6 79739336
6 79739526
6 79741866
6 79742009
6 79742023
6 79742450
6 79742519
6 79742764
6 79742765
6 79742956
6 79743066
6 79743313
6 79743662
6 79744047
6 79744095
6 79744995
6 79745007
6 79745017
6 79745548
6 79745626
6 79745708
6 79745742
6 79745757
6 79745861
6 79746192
6 79746484
6 79746756
6 79746862
6 79746912
6 79747195
6 79747197
6 79747322
6 79747367
6 79747519
6 79747520
6 79747547
6 79747585
6 79749088
6 79749091
6 79749132
6 79749169
6 79749187
6 79749371
6 79752493
6 79752904
6 79752956
6 79753044
6 79753123
6 79753263
6 79753562
6 79753602
6 79753930
6 79753941
6 79753950
6 79755874
6 79755956
6 79756150
6 79756354
6 79756389
6 79756423
6 79756678
6 79756822
6 79756956
6 79756967
6 79756976
6 79756987
6 79757181
6 79757244
6 79757294
6 79757386
6 79757387
6 79757440
6 79757535
6 79757568
6 79757768
6 79757868
6 79760180
6 79760271
6 79760273
6 79760519
6 79760574
6 79760674
6 79760865
6 79760872
6 79760895
6 79760976
6 79761027
6 79761121
6 79761144
6 79761168
6 79761187
6 79761210
6 79761211
6 79761270
6 79761322
6 79761403
6 79761413
6 79761455
6 79761482
6 79761656
6 79761670
6 79763741
6 79763768
6 79763803
6 79763838
6 79763882
6 79764414
6 79764459
6 79764484
6 79764486
6 79764553
6 79764810
6 79765000
6 79765017
6 79765018
6 79765272
6 79765417
6 79765526
6 79765636
6 79765638
6 79765640
6 79765668
6 79765738
6 79765749
6 79765843
6 79765942
6 79765964
6 79765965
6 79766005
6 79766013
6 79766069
6 79766084
6 79767682
6 79767688
6 79767891
6 79767954
6 79768030
6 79768102
6 79768144
6 79768166
6 79768262
6 79768336
6 79768764
6 79769769
6 79769813
6 79769856
6 79770032
6 79770067
6 79770765
6 79770861
6 79770877
6 79770903
6 79771399
6 79771437
6 79771499
6 79771546
6 79771654
6 79771671
6 79771745
6 79771804
6 79771805
6 79771967
6 79771996
6 79772064
6 79772099
6 79772191
6 79772326
6 79772361
6 79772528
6 79772552
6 79772598
6 79772628
6 79772692
6 79772807
6 79772843
6 79772890
6 79772958
6 79773093
6 79773096
6 79773133
6 79773145
6 79773196
6 79773320
6 79773367
6 79773454
6 79773574
6 79773579
6 79773596
6 79773599
6 79773687
6 79773796
6 79773833
6 79773839
6 79773848
6 79773863
6 79773899
6 79773909
6 79773957
6 79773960
6 79774001
6 79774296
6 79774321
6 79774335
6 79774405
6 79774453
6 79774695
6 79774784
6 79774851
6 79774878
6 79774926
6 79774970
6 79774979
6 79774993
6 79775008
6 79775016
6 79775017
6 79775042
6 79775066
6 79775092
6 79775126
6 79775164
6 79775169
6 79775177
6 79775210
6 79775220
6 79775221
6 79775269
6 79775339
6 79775471
6 79775487
6 79775500
6 79775516
6 79775521
6 79775529
6 79775552
6 79775575
6 79775582
6 79775605
6 79775632
6 79775646
6 79775650
6 79775664
6 79775750
6 79775778
6 79775816
6 79775843
6 79775859
6 79775868
6 79775897
6 79775985
6 79775987
6 79775991
6 79776024
6 79776036
6 79776056
6 79776074
6 79776076
6 79776078
6 79776108
6 79776143
6 79776158
6 79776234
6 79776241
6 79776325
6 79776346
6 79776405
6 79776498
6 79776503
6 79776514
6 79776545
6 79776692
6 79776721
6 79776758
6 79776767
6 79776834
6 79776844
6 79776852
6 79776853
6 79776870
6 79776918
6 79776919
6 79777299
6 79777310
6 79777339
6 79777342
6 79777364
6 79777382
6 79777924
6 79777965
6 79778037
6 79778079
6 79778109
6 79778114
6 79778115
6 79778138
6 79778230
6 79778252
6 79778371
6 79778391
6 79778454
6 79778473
6 79778486
6 79778511
6 79778542
6 79778679
6 79778706
6 79778734
6 79778768
6 79778781
6 79778789
6 79778874
6 79778915
6 79778966
6 79779003
6 79779025
6 79779151
6 79779190
6 79779191
6 79779311
6 79779321
6 79779436
6 79779444
6 79779575
6 79779703
6 79779805
6 79779886
6 79779937
6 79779938
6 79779955
6 79779983
6 79780121
6 79780157
6 79780193
6 79780272
6 79780281
6 79780331
6 79780413
6 79780480
6 79780496
6 79780508
6 79780517
6 79780541
6 79780548
6 79780562
6 79780654
6 79780671
6 79780672
6 79780784
6 79780799
6 79780807
6 79780860
6 79780905
6 79780906
6 79780923
6 79781389
6 79781455
6 79781524
6 79781613
6 79781618
6 79781681
6 79781691
6 79781697
6 79781698
6 79781719
6 79781734
6 79781741
6 79781783
6 79781793
6 79781875
6 79781947
6 79781991
6 79782003
6 79782122
6 79782125
6 79782171
6 79782189
6 79782295
6 79782327
6 79782421
6 79782436
6 79782726
6 79783010
6 79783038
6 79783062
6 79783084
6 79783091
6 79783192
6 79783212
6 79783216
6 79783226
6 79783295
6 79783335
6 79783351
6 79783406
6 79783518
6 79783522
6 79783546
6 79783589
6 79783607
6 79783666
6 79783673
6 79783676
6 79783685
6 79783828
6 79783931
6 79783936
6 79783990
6 79784070
6 79784139
6 79784167
6 79784179
6 79784213
6 79784254
6 79784262
6 79784276
6 79784299
6 79784308
6 79784604
6 79784613
6 79784671
6 79784673
6 79784723
6 79784758
6 79784841
6 79784885
6 79784886
6 79784902
6 79784905
6 79784913
6 79784930
6 79784943
6 79785928
6 79785959
6 79786243
6 79786301
6 79786346
6 79786767
6 79786899
6 79786955
6 79787009
6 79787014
6 79787019
6 79787024
6 79787083
6 79787089
6 79787154
6 79787213
6 79787229
6 79787494
6 79787513
6 79787574
6 79787575
6 79787594
6 79787667
6 79787803
6 79787928
6 79787943
6 79787953
6 79787975
6 79787976
6 79787980
6 79788049
6 79788161
6 79788175
6 79788176
6 79788187
6 79788258
6 79788370
6 79788420
6 79788442
6 79788444
6 79788538
6 79788565
6 79788571
6 79788755
6 79788758
6 79788860
6 79788867
6 79788916
6 79788992
6 79789065
6 79789247
6 79789252
6 79789462
6 79789577
6 79789634
6 79789650
6 79789663
6 79789682
6 79789751
6 79789755
6 79789757
6 79789907
6 79789910
6 79789951
6 79789968
6 79789989
6 79790018
6 79790023
6 79790243
6 79790278
6 79790294
6 79790384
6 79790441
6 79790468
6 79790519
6 79790520
6 79790563
6 79790678
6 79791092
6 79791095
6 79791098
6 79791100
6 79791197
6 79791217
6 79791218
6 79791287
6 79791400
6 79791530
6 79792103
6 79792128
6 79792144
6 79792327
6 79792411
6 79792492
6 79792552
6 79792582
6 79792585
6 79792623
6 79792696
6 79792805
6 79792909
6 79793085
6 79793122
6 79793284
6 79793394
6 79794317
6 79794346
6 79794723
6 79794945
6 79794968
6 79795058
6 79795824
6 79795855
6 79795897
6 79795946
6 79795982
6 79796019
6 79796101
6 79796202
6 79796212
6 79796305
6 79796455
6 79796530
6 79796625
6 79796631
6 79798076
6 79798325
6 79798514
6 79798870
6 79798919
6 79799466
6 79799610
6 79799793
6 79799804
6 79799807
6 79799823
6 79799843
6 79799979
6 79800005
6 79800027
6 79800236
6 79800633
6 79800881
6 79800898
6 79800914
6 79800932
6 79800955
6 79800966
6 79800970
6 79801166
6 79801383
6 79801508
6 79801926
6 79802061
6 79802076
6 79802374
6 79802843
6 79804034
6 79804050
6 79804066
6 79804090
6 79804595
6 79804891
6 79805475
6 79805923
6 79806090
6 79806091
6 79806227
6 79806299
6 79806404
6 79806441
6 79806727
6 79806962
6 79807496
6 79807624
6 79807708
6 79807709
6 79807873
6 79807921
6 79808041
6 79808077
6 79808376
6 79808454
6 79808754
6 79809209
6 79809465
6 79809658
6 79809775
6 79809896
6 79810192
6 79810264
6 79810301
6 79810337
6 79810702
6 79811097
6 79811135
6 79811245
6 79811311
6 79811322
6 79811430
6 79811498
6 79811590
6 79811688
6 79811884
6 79811933
6 79812152
6 79812165
6 79812334
6 79812412
6 79812434
6 79812565
6 79812807
6 79813260
6 79813313
6 79813361
6 79813610
6 79813654
6 79813687
6 79813726
6 79813921
6 79814174
6 79814321
6 79814364
6 79814516
6 79814524
6 79814851
6 79814864
6 79815569
6 79815579
6 79815605
6 79815680
6 79815928
6 79816141
6 79816217
6 79816328
6 79816347
6 79816395
6 79816518
6 79816558
6 79816577
6 79816613
6 79816651
6 79816744
6 79816785
6 79816822
6 79816878
6 79816904
6 79817025
6 79817041
6 79817228
6 79817300
6 79817328
6 79817356
6 79817375
6 79818255
6 79818302
6 79818713
6 79818792
6 79818802
6 79818898
6 79819209
6 79819217
6 79819441
6 79819447
6 79819483
6 79819519
6 79819526
6 79819528
6 79820331
6 79820576
6 79820581
6 79820648
6 79820716
6 79820738
6 79820792
6 79820797
6 79820876
6 79820921
6 79821309
6 79821410
6 79822353
6 79822392
6 79823311
6 79824122
6 79824155
6 79824179
6 79824273
6 79824306
6 79825262
6 79825318
6 79825852
6 79826276
6 79826426
6 79826476
6 79826888
6 79827327
6 79827806
6 79828046
6 79829350
6 79829649
6 79829907
6 79830163
6 79830650
6 79831104
6 79831141
6 79831150
6 79831508
6 79832307
6 79832331
6 79833024
6 79833027
6 79833076
6 79833485
6 79833710
6 79833711
6 79833885
6 79834313
6 79834784
6 79834794
6 79834959
6 79834969
6 79835097
6 79835110
6 79835424
6 79836836
6 79836845
6 79837010
6 79837041
6 79837458
6 79837483
6 79837575
6 79837615
6 79837742
6 79837873
6 79837921
6 79838380
6 79838393
6 79838523
6 79838537
6 79838649
6 79838851
6 79839057
6 79840000
6 79840074
6 79840539
6 79840677
6 79840691
6 79840710
6 79840837
6 79840991
6 79841118
6 79841271
6 79841342
6 79841421
6 79841534
6 79841572
6 79841575
6 79841604
6 79842294
6 79842442
6 79842553
6 79842617
6 79842784
6 79842987
6 79852453
6 79852470
6 79853026
6 79853135
6 79853167
6 79853220
6 79853304
6 79853349
6 79853666
6 79853789
6 79854386
6 79854416
6 79854883
6 79854955
6 79855043
6 79855058
6 79855898
6 79856495
6 79856571
6 79856675
6 79857000
6 79857052
6 79857140
6 79857925
6 79857984
6 79859083
6 79859147
6 79859360
6 79859585
6 79860563
6 79861218
6 79861412
6 79861442
6 79861676
6 79862070
6 79862322
6 79862425
6 79862577
6 79862612
6 79863099
6 79863294
6 79863385
6 79863428
6 79863486
6 79863498
6 79864300
6 79864652
6 79865144
6 79865160
6 79865168
6 79865328
6 79865352
6 79865822
6 79866187
6 79866697
6 79866862
6 79867052
6 79867179
6 79867765
6 79868040
6 79868423
6 79869054
6 79869180
6 79869183
6 79869227
6 79869376
6 79869481
6 79869770
6 79869914
6 79869935
6 79869995
6 79870273
6 79870491
6 79870494
6 79870505
6 79870517
6 79870608
6 79870683
6 79870731
6 79870824
6 79870833
6 79870939
6 79871056
6 79871097
6 79871155
6 79871165
6 79871195
6 79871221
6 79871243
6 79871447
6 79871509
6 79874633
6 79874731
6 79874939
6 79875124
6 79875430
6 79875503
6 79875527
6 79875549
6 79875748
6 79876081
6 79877898
6 79877919
6 79877990
6 79878101
6 79878265
6 79878288
6 79878328
6 79878353
6 79878369
6 79878640
6 79878648
6 79878748
6 79878991
6 79879002
6 79879154
6 79879257
6 79879351
6 79879374
6 79879396
6 79879439
6 79879454
6 79879456
6 79879486
6 79879527
6 79879709
6 79879836
6 79879887
6 79879895
6 79879907
6 79879949
6 79879972
6 79880188
6 79880220
6 79880268
6 79880423
6 79880456
6 79880473
6 79880559
6 79880593
6 79881067
6 79881086
6 79881142
6 79881188
6 79881511
6 79881685
6 79881687
6 79883401
6 79885101
6 79885220
6 79885826
6 79886213
6 79887507
6 79887876
6 79888207
6 79890940
6 79891666
6 79892023
6 79892033
6 79892112
6 79892279
6 79892493
6 79893437
6 79893534
6 79893782
6 79893784
6 79894378
6 79894736
6 79895003
6 79895018
6 79895411
6 79895574
6 79895630
6 79895840
6 79895846
6 79896935
6 79897617
6 79897995
6 79898082
6 79898382
6 79898405
6 79898642
6 79898674
6 79898875
6 79900463
6 79900500
6 79901392
6 79902949
6 79902997
6 79903244
6 79903666
6 79903854
6 79904037
6 79904297
6 79904391
6 79905430
6 79905731
6 79905838
6 79905893
6 79905928
6 79905936
6 79906278
6 79907536
6 79908311
6 79908476
6 79908665
6 79908885
6 79908902
6 79909363
6 79909798
6 79909860
6 79911726
6 79911805
6 79911982
6 79912049
6 79912061
6 79913099
6 79913162
6 79913179
6 79913340
6 79913452
6 79913540
6 79913680
6 79913682
6 79914536
6 79914778
6 79914913
6 79914947
6 79915115
6 79915225
6 79915549
6 79915700
6 79915750
6 79916013
6 79916468
6 79916621
6 79916958
6 79917472
6 79917487
6 79918196
6 79918950
6 79919263
6 79919744
6 79919982
6 79920769
6 79921284
6 79921542
6 79921652
6 79922066
6 79922088
6 79922634
6 79922718
6 79923983
6 79924555
6 79924657
6 79924927
6 79925379
6 79925437
6 79926586
6 79927142
6 79927226
6 79927302
6 79927400
6 79928077
6 79928360
6 79928713
6 79929198
6 79929211
6 79929441
6 79929759
6 79930098
6 79930369
6 79930394
6 79930430
6 79930929
6 79930976
6 79931188
6 79931201
6 79931254
6 79931519
6 79932295
6 79932318
6 79932394
6 79932684
6 79932852
6 79932874
6 79933041
6 79933074
6 79933121
6 79933123
6 79933252
6 79933701
6 79933797
6 79934179
6 79934694
6 79934935
6 79934999
6 79935101
6 79935213
6 79935304
6 79935718
6 79935794
6 79936203
6 79936797
6 79936810
6 79936842
6 79937044
6 79937075
6 79937130
6 79937135
6 79937237
6 79937251
6 79937270
6 79937278
6 79937461
6 79937492
6 79937573
6 79937896
6 79937924
6 79938015
6 79938173
6 79938180
6 79938308
6 79938432
6 79938726
6 79938867
6 79939201
6 79939876
6 79939899
6 79939950
6 79939972
6 79939993
6 79939995
6 79940002
6 79940010
6 79940222
6 79940328
6 79940503
6 79940576
6 79940681
6 79941771
6 79941873
6 79941935
6 79941996
6 79942274
6 79942432
6 79944273
6 79944613
6 79944850
6 79944999
6 79945271
6 79945436
6 79945639
6 79945726
6 79945742
6 79945775
6 79946236
6 79946237
6 79946247
6 79946504
6 79947180
6 79947309
6 79947332
6 79947356
6 79947514
6 79947846
6 79947924
6 79947958
6 79948308
6 79948427
6 79948475
6 79948537
6 79948583
6 79953133
6 79953611
6 79953656
6 79953766
6 79954049
6 79954113
6 79954264
6 79954348
6 79954467
6 79954610
6 79955111
6 79955225
6 79955546
6 79955865
6 79956133
6 79956165
6 79956236
6 79956293
6 79956294
6 79956507
6 79956559
6 79956614
6 79956939
6 79957009
6 79957030
6 79957183
6 79957981
6 79958091
6 79958109
6 79958309
6 79958491
6 79958496
6 79958497
6 79958888
6 79958994
6 79959468
6 79959815
6 79959985
6 79959997
6 79960035
6 79960108
6 79960171
6 79960187
6 79960211
6 79960223
6 79960300
6 79960335
6 79960337
6 79960451
6 79960453
6 79960516
6 79961313
6 79961543
6 79962066
6 79962166
6 79962388
6 79963108
6 79963269
6 79963882
6 79964074
6 79964207
6 79964247
6 79964251
6 79964260
6 79964449
6 79964545
6 79965087
6 79965125
6 79965405
6 79965500
6 79965594
6 79965823
6 79965854
6 79966477
6 79966547
6 79966616
6 79966668
6 79966770
6 79966849
6 79966935
6 79967214
6 79967398
6 79967509
6 79967667
6 79967699
6 79967706
6 79967969
6 79968134
6 79968168
6 79968447
6 79968577
6 79968790
6 79968827
6 79968850
6 79968865
6 79968869
6 79968926
6 79968943
6 79968952
6 79968959
6 79968985
6 79969111
6 79969208
6 79969217
6 79969228
6 79969325
6 79969338
6 79969354
6 79969398
6 79969552
6 79969817
6 79969832
6 79969955
6 79970081
6 79970082
6 79970112
6 79970136
6 79970500
6 79970537
6 79970589
6 79970691
6 79970735
6 79970751
6 79971513
6 79971538
6 79971601
6 79971645
6 79971768
6 79971784
6 79971944
6 79972510
6 79972679
6 79972725
6 79972731
6 79972798
6 79972811
6 79972820
6 79972909
6 79972919
6 79973046
6 79973081
6 79973280
6 79973354
6 79973537
6 79973558
6 79973591
6 79974896
6 79974919
6 79974929
6 79974954
6 79974986
6 79975002
6 79976090
6 79977520
6 79977521
6 79977600
6 79977607
6 79977663
6 79977696
6 79977734
6 79977768
6 79977775
6 79977780
6 79977833
6 79977870
6 79977890
6 79977927
6 79977932
6 79977993
6 79978235
6 79979871
6 79979874
6 79979923
6 79979987
6 79980009
6 79980300
6 79980303
6 79980307
6 79980321
6 79980347
6 79980400
6 79980472
6 79980509
6 79980530
6 79980560
6 79981052
6 79981097
6 79981150
6 79981167
6 79981499
6 79981557
6 79981591
6 79981610
6 79981634
6 79981662
6 79981688
6 79981700
6 79981814
6 79981823
6 79981831
6 79981837
6 79981852
6 79981921
6 79982165
6 79982173
6 79982253
6 79982301
6 79982318
6 79982368
6 79982438
6 79982472
6 79982473
6 79982511
6 79983181
6 79983473
6 79983879
6 79984278
6 79984320
6 79984334
6 79984374
6 79984423
6 79984629
6 79984895
6 79985060
6 79985257
6 79985324
6 79985776
6 79985778
6 79986084
6 79986274
6 79986339
6 79986420
6 79986443
6 79986660
6 79986976
6 79987051
6 79987224
6 79987423
6 79987472
6 79987511
6 79987586
6 79987640
6 79988289
6 79988314
6 79989410
6 79989411
6 79989986
6 79990392
6 79990548
6 79991073
6 79991111
6 79991184
6 79991280
6 79991654
6 79992007
6 79992251
6 79993960
6 79993976
6 79994039
6 79994185
6 79994193
6 79994240
6 79994361
6 79994440
6 79994547
6 79994786
6 79994808
6 79994830
6 79994848
6 79994946
6 79995005
6 79995311
6 79995335
6 79995411
6 79995632
6 79995750
6 79995760
6 79995869
6 79995911
6 79996060
6 79996075
6 79996108
6 79996216
6 79996224
6 79996512
6 79996892
6 79997097
6 79997218
6 79997320
6 79997408
6 79997555
6 79997725
6 79997728
6 79997795
6 79997803
6 79997861
6 79998051
6 79998073
6 79998146
6 79998279
6 79998421
6 79998480
6 79998506
6 80000380
6 80000861
6 80000892
6 80001535
6 80001557
6 80001594
6 80001606
6 80001965
6 80002009
6 80002113
6 80002508
6 80003815
6 80003892
6 80003991
6 80004098
6 80004349
6 80004486
6 80004874
6 80004894
6 80004993
6 80005021
6 80005033
6 80005153
6 80005238
6 80005265
6 80005309
6 80005465
6 80005486
6 80005499
6 80005941
6 80006107
6 80006129
6 80006227
6 80006256
6 80006268
6 80006449
6 80006628
6 80006660
6 80006775
6 80006790
6 80007149
6 80007514
6 80007682
6 80007943
6 80007955
6 80008149
6 80008212
6 80008408
6 80008536
6 80008576
6 80008584
6 80008691
6 80009051
6 80009442
6 80009645
6 80010612
6 80010918
6 80011287
6 80011352
6 80013689
6 80014079
6 80014082
6 80014337
6 80014812
6 80015411
6 80016709
6 80016952
6 80017021
6 80017214
6 80018829
6 80018851
6 80018970
6 80019205
6 80019717
6 80019793
6 80019818
6 80019923
6 80020146
6 80020164
6 80020191
6 80021152
6 80021399
6 80022791
6 80023183
6 80023599
6 80024011
6 80024091
6 80027576
6 80027736
6 80027813
6 80027886
6 80028290
6 80028403
6 80029148
6 80029697
6 80030102
6 80031465
6 80031715
6 80032001
6 80032005
6 80032117
6 80032552
6 80033694
6 80033772
6 80034142
6 80034224
6 80035418
6 80035768
6 80035794
6 80035911
6 80036570
6 80037675
6 80037951
6 80038047
6 80038202
6 80038239
6 80038256
6 80038523
6 80038807
6 80039070
6 80039171
6 80039622
6 80039886
6 80039975
6 80040448
6 80040513
6 80040533
6 80040892
6 80042219
6 80042312
6 80042367
6 80042585
6 80042641
6 80042949
6 80043079
6 80043649
6 80044202
6 80044284
6 80044409
6 80044564
6 80045376
6 80045389
6 80045722
6 80045801
6 80045841
6 80046113
6 80046243
6 80046588
6 80046909
6 80046997
6 80047129
6 80047175
6 80047359
6 80047479
6 80047602
6 80048186
6 80050301
6 80050501
6 80054277
6 80054387
6 80056379
6 80056607
6 80056733
6 80056788
6 80057533
6 80057872
6 80057919
6 80058354
6 80058398
6 80058720
6 80059012
6 80059902
6 80060149
6 80060210
6 80061854
6 80062335
6 80062609
6 80062631
6 80062771
6 80062878
6 80062996
6 80063805
6 80063817
6 80065869
6 80066060
6 80067791
6 80067871
6 80068502
6 80068656
6 80069067
6 80069241
6 80069251
6 80069341
6 80070181
6 80070558
6 80070569
6 80070627
6 80070628
6 80070679
6 80070746
6 80070775
6 80070835
6 80071150
6 80071204
6 80071245
6 80071250
6 80071312
6 80071332
6 80071333
6 80071481
6 80071719
6 80071818
6 80071833
6 80072059
6 80072091
6 80072257
6 80072287
6 80072400
6 80072432
6 80072508
6 80072623
6 80072678
6 80072680
6 80072821
6 80072835
6 80072963
6 80072972
6 80073100
6 80073344
6 80073821
6 80074981
6 80075875
6 80076305
6 80077013
6 80077162
6 80077777
6 80077784
6 80077884
6 80078934
6 80079548
6 80079674
6 80079725
6 80080165
6 80080184
6 80080395
6 80080484
6 80080700
6 80081019
6 80081065
6 80081119
6 80081679
6 80081911
6 80082065
6 80082286
6 80083094
6 80083107
6 80083134
6 80083153
6 80083183
6 80083280
6 80083320
6 80083337
6 80083347
6 80083428
6 80084987
6 80085033
6 80085034
6 80085081
6 80085090
6 80085113
6 80085177
6 80085259
6 80085304
6 80085374
6 80085488
6 80085527
6 80085594
6 80085620
6 80085646
6 80085697
6 80085860
6 80086037
6 80086087
6 80086100
6 80086225
6 80086468
6 80086550
6 80086572
6 80086647
6 80086763
6 80086885
6 80087340
6 80087371
6 80087623
6 80087670
6 80087710
6 80087892
6 80087930
6 80088184
6 80088241
6 80088298
6 80088463
6 80088500
6 80088684
6 80088691
6 80088904
6 80088921
6 80089225
6 80089301
6 80089487
6 80089541
6 80089562
6 80089863
6 80089982
6 80089987
6 80090031
6 80090047
6 80090051
6 80090080
6 80090089
6 80090109
6 80090170
6 80090231
6 80090534
6 80090568
6 80093378
6 80093435
6 80093978
6 80094175
6 80094453
6 80094519
6 80094619
6 80095486
6 80095589
6 80095777
6 80096031
6 80096078
6 80096158
6 80096192
6 80096195
6 80096255
6 80096410
6 80096435
6 80096465
6 80096505
6 80096542
6 80096761
6 80096976
6 80097369
6 80097372
6 80097450
6 80097494
6 80097517
6 80097618
6 80097831
6 80097837
6 80097862
6 80098123
6 80098289
6 80098466
6 80098500
6 80099050
6 80099278
6 80106056
6 80106097
6 80106261
6 80106519
6 80106580
6 80106991
6 80107312
6 80107332
6 80107376
6 80107380
6 80107405
6 80107765
6 80107771
6 80107862
6 80107872
6 80107880
6 80107884
6 80107948
6 80107955
6 80107975
6 80108044
6 80108048
6 80108200
6 80108466
6 80108880
6 80109313
6 80109487
6 80112551
6 80113284
6 80113650
6 80113981
6 80114135
6 80114555
6 80114565
6 80114978
6 80115010
6 80115044
6 80115932
6 80116199
6 80116341
6 80116351
6 80116352
6 80116359
6 80117276
6 80117475
6 80118353
6 80118673
6 80118777
6 80119420
6 80119484
6 80119700
6 80119787
6 80119854
6 80120434
6 80120471
6 80122419
6 80123198
6 80123199
6 80123229
6 80123310
6 80123439
6 80123467
6 80123472
6 80123482
6 80123491
6 80123668
6 80123894
6 80123969
6 80123981
6 80123995
6 80124000
6 80124088
6 80124131
6 80124253
6 80124261
6 80124300
6 80124301
6 80124353
6 80124707
6 80124751
6 80124781
6 80124849
6 80124934
6 80125010
6 80125019
6 80125446
6 80125449
6 80125453
6 80126387
6 80126430
6 80127513
6 80127517
6 80127613
6 80127629
6 80127720
6 80127769
6 80127906
6 80127985
6 80128152
6 80128158
6 80128191
6 80128192
6 80128323
6 80128557
6 80128932
6 80130596
6 80131568
6 80131605
6 80131617
6 80131737
6 80132009
6 80132079
6 80132645
6 80132868
6 80132976
6 80133598
6 80134436
6 80134481
6 80134576
6 80135830
6 80136940
6 80140791
6 80141298
6 80142588
6 80142637
6 80142672
6 80142853
6 80143543
6 80143547
6 80143651
6 80144814
6 80144826
6 80145985
6 80147148
6 80147343
6 80147541
6 80148797
6 80149624
6 80149634
6 80149635
6 80149828
6 80149913
6 80150285
6 80151204
6 80151787
6 80152654
6 80152842
6 80153966
6 80156764
6 80156932
6 80158323
6 80158508
6 80161644
6 80161710
6 80161937
6 80162243
6 80162367
6 80162632
6 80162692
6 80162806
6 80162813
6 80162878
6 80162965
6 80162966
6 80163546
6 80163671
6 80163680
6 80163743
6 80163833
6 80164181
6 80164622
6 80164734
6 80164830
6 80164877
6 80164906
6 80164936
6 80165037
6 80166183
6 80166184
6 80166354
6 80166617
6 80168643
6 80173951
6 80174011
6 80174222
6 80174249
6 80174307
6 80174349
6 80174388
6 80174593
6 80174872
6 80175612
6 80175835
6 80175837
6 80175858
6 80176126
6 80176218
6 80176895
6 80177026
6 80177069
6 80177219
6 80178112
6 80178218
6 80178322
6 80178628
6 80178687
6 80178688
6 80178865
6 80179138
6 80179227
6 80179243
6 80179622
6 80179648
6 80179994
6 80180609
6 80181386
6 80182492
6 80184232
6 80187576
6 80187628
6 80188423
6 80188865
6 80189051
6 80189262
6 80189809
6 80189995
6 80190886
6 80191401
6 80191624
6 80192353
6 80192590
6 80192671
6 80192747
6 80193606
6 80193800
6 80194473
6 80194811
6 80194842
6 80195701
6 80196532
6 80196718
6 80196865
6 80197041
6 80197221
6 80197248
6 80197651
6 80198547
6 80198607
6 80199099
6 80199119
6 80199305
6 80199315
6 80199350
6 80199440
6 80199444
6 80199752
6 80199920
6 80199927
6 80199983
6 80199992
6 80200036
6 80200063
6 80200126
6 80200198
6 80200202
6 80200281
6 80200415
6 80200437
6 80200491
6 80200532
6 80200533
6 80200550
6 80200556
6 80200670
6 80200722
6 80200812
6 80200883
6 80200884
6 80201019
6 80201091
6 80201165
6 80201169
6 80201445
6 80201479
6 80201502
6 80201526
6 80201568
6 80201661
6 80201679
6 80201778
6 80201865
6 80202017
6 80202143
6 80202364
6 80202411
6 80203257
6 80203390
6 80203413
6 80203774
6 80203825
6 80204027
6 80204164
6 80204239
6 80204413
6 80204558
6 80204642
6 80205196
6 80205910
6 80206272
6 80206362
6 80206407
6 80206517
6 80206533
6 80206604
6 80206634
6 80206648
6 80206651
6 80206968
6 80207156
6 80207373
6 80207939
6 80207998
6 80208218
6 80208225
6 80208411
6 80208834
6 80208958
6 80208994
6 80209187
6 80209319
6 80209320
6 80209564
6 80210114
6 80210182
6 80210583
6 80210929
6 80210949
6 80210990
6 80211227
6 80211255
6 80211788
6 80211992
6 80212006
6 80212104
6 80212182
6 80212267
6 80212395
6 80212431
6 80212445
6 80212447
6 80212542
6 80212751
6 80212907
6 80212947
6 80212951
6 80213539
6 80213652
6 80213838
6 80213859
6 80213883
6 80213972
6 80214028
6 80214049
6 80214317
6 80214651
6 80214687
6 80214816
6 80214820
6 80214885
6 80214957
6 80215050
6 80215167
6 80215173
6 80215224
6 80215731
6 80215854
6 80215996
6 80216017
6 80216049
6 80216178
6 80216186
6 80216475
6 80216526
6 80216596
6 80216781
6 80216821
6 80216885
6 80216898
6 80217036
6 80217042
6 80217541
6 80217595
6 80217731
6 80217736
6 80217926
6 80218006
6 80218550
6 80218598
6 80218602
6 80218789
6 80218809
6 80218841
6 80218842
6 80218931
6 80219073
6 80219350
6 80219474
6 80219577
6 80219826
6 80220226
6 80221093
6 80221154
6 80221320
6 80221347
6 80221366
6 80221685
6 80221751
6 80221759
6 80221808
6 80221897
6 80222026
6 80222035
6 80222187
6 80222390
6 80222448
6 80222491
6 80222509
6 80222532
6 80222823
6 80223137
6 80223343
6 80223566
6 80223597
6 80223607
6 80223679
6 80224115
6 80224282
6 80224478
6 80224775
6 80228684
6 80229426
6 80229619
6 80229751
6 80229756
6 80230769
6 80231008
6 80231144
6 80231146
6 80231251
6 80231329
6 80231801
6 80231813
6 80231829
6 80231833
6 80232300
6 80232346
6 80232383
6 80232825
6 80233096
6 80233275
6 80233339
6 80233411
6 80233654
6 80233743
6 80233810
6 80233839
6 80233877
6 80234233
6 80234262
6 80234358
6 80234713
6 80234721
6 80235129
6 80235141
6 80235316
6 80235470
6 80235506
6 80235570
6 80235571
6 80235599
6 80235637
6 80235718
6 80235759
6 80235853
6 80235949
6 80236022
6 80240176
6 80240177
6 80240680
6 80240723
6 80240726
6 80240736
6 80240861
6 80240877
6 80240905
6 80240936
6 80241150
6 80241243
6 80241278
6 80241287
6 80241464
6 80241597
6 80241626
6 80241907
6 80241946
6 80242071
6 80242091
6 80242097
6 80242127
6 80242514
6 80242565
6 80242807
6 80242935
6 80243047
6 80243048
6 80243061
6 80243069
6 80243104
6 80243477
6 80243525
6 80243572
6 80243602
6 80243625
6 80243635
6 80243644
6 80243668
6 80243669
6 80243893
6 80244055
6 80244109
6 80244255
6 80244277
6 80244434
6 80244605
6 80244640
6 80244798
6 80244942
6 80244968
6 80245024
6 80246048
6 80247469
6 80250278
6 80250462
6 80250531
6 80251792
6 80252886
6 80253566
6 80253624
6 80256495
6 80258312
6 80258492
6 80258548
6 80258825
6 80259022
6 80259237
6 80259644
6 80259661
6 80259695
6 80260012
6 80260017
6 80260109
6 80260680
6 80261001
6 80262430
6 80262899
6 80263165
6 80264643
6 80264795
6 80266356
6 80266401
6 80266664
6 80266713
6 80266865
6 80266944
6 80267013
6 80267031
6 80267173
6 80267186
6 80267811
6 80267861
6 80268005
6 80268259
6 80268283
6 80268317
6 80268490
6 80268502
6 80268854
6 80269191
6 80269212
6 80269768
6 80270042
6 80270480
6 80271352
6 80271957
6 80272004
6 80272250
6 80272360
6 80272433
6 80272565
6 80273094
6 80273648
6 80273782
6 80274039
6 80274061
6 80274414
6 80274585
6 80274830
6 80274956
6 80276647
6 80277656
6 80277769
6 80278321
6 80278371
6 80278448
6 80278451
6 80278882
6 80279776
6 80281665
6 80281991
6 80282142
6 80282285
6 80282335
6 80282336
6 80282413
6 80282648
6 80283002
6 80283363
6 80283925
6 80284008
6 80284044
6 80284167
6 80284731
6 80284807
6 80285424
6 80285651
6 80286944
6 80287561
6 80288738
6 80288786
6 80289471
6 80290205
6 80291732
6 80293246
6 80293728
6 80294764
6 80294854
6 80295214
6 80295473
6 80295762
6 80295902
6 80296199
6 80296438
6 80296791
6 80297140
6 80298104
6 80299099
6 80299155
6 80299494
6 80300164
6 80301901
6 80304705
6 80305804
6 80307030
6 80307287
6 80307583
6 80307805
6 80308515
6 80309048
6 80309259
6 80309570
6 80309841
6 80310089
6 80311201
6 80311528
6 80312188
6 80312581
6 80312677
6 80313119
6 80314918
6 80315064
6 80315197
6 80315912
6 80316107
6 80316319
6 80316705
6 80316918
6 80316968
6 80319424
6 80319924
6 80320035
6 80320108
6 80320144
6 80320152
6 80320154
6 80320191
6 80321126
6 80322009
6 80322148
6 80322322
6 80322421
6 80322547
6 80322904
6 80323061
6 80323064
6 80323868
6 80324269
6 80324351
6 80324517
6 80324560
6 80324766
6 80325396
6 80325731
6 80325984
6 80326626
6 80326826
6 80326983
6 80331511
6 80333339
6 80333362
6 80334048
6 80335115
6 80335637
6 80336702
6 80338027
6 80338066
6 80338135
6 80338230
6 80339283
6 80346413
6 80347816
6 80348299
6 80350527
6 80352970
6 80353857
6 80355696
6 80356006
6 80356621
6 80356689
6 80356764
6 80356918
6 80358794
6 80359669
6 80360557
6 80360599
6 80360965
6 80361170
6 80361646
6 80362530
6 80362681
6 80362987
6 80363382
6 80363398
6 80363400
6 80363544
6 80363693
6 80364097
6 80364690
6 80364855
6 80364956
6 80365074
6 80365377
6 80366950
6 80367047
6 80367316
6 80367712
6 80367868
6 80368175
6 80368183
6 80368193
6 80368260
6 80370240
6 80370282
6 80370679
6 80370684
6 80370685
6 80370719
6 80370924
6 80371275
6 80371345
6 80371387
6 80371709
6 80371924
6 80371936
6 80372068
6 80372303
6 80372325
6 80372436
6 80372490
6 80372585
6 80372718
6 80372719
6 80372737
6 80372753
6 80372757
6 80372825
6 80372854
6 80372903
6 80372993
6 80373085
6 80373118
6 80373317
6 80373328
6 80373540
6 80373728
6 80373805
6 80373893
6 80374111
6 80374478
6 80377353
6 80377468
6 80377634
6 80377759
6 80377818
6 80378427
6 80378554
6 80380552
6 80380632
6 80380690
6 80380703
6 80380730
6 80380828
6 80381166
6 80381171
6 80381280
6 80381627
6 80381651
6 80381727
6 80381826
6 80381911
6 80381974
6 80382003
6 80382004
6 80382358
6 80382585
6 80382719
6 80382755
6 80382858
6 80382959
6 80382973
6 80383213
6 80383301
6 80383311
6 80383335
6 80383338
6 80383407
6 80383563
6 80383614
6 80383615
6 80383645
6 80383753
6 80383812
6 80383874
6 80384209
6 80384211
6 80384306
6 80384523
6 80384607
6 80384633
6 80384662
6 80384692
6 80384843
6 80384848
6 80384975
6 80385191
6 80385358
6 80385440
6 80385544
6 80385737
6 80385801
6 80385991
6 80386383
6 80386592
6 80386794
6 80386827
6 80387004
6 80387548
6 80387591
6 80387687
6 80388488
6 80388493
6 80388528
6 80389180
6 80389753
6 80389755
6 80389848
6 80391017
6 80391036
6 80391045
6 80391260
6 80391294
6 80391811
6 80391873
6 80392101
6 80392141
6 80392265
6 80392426
6 80392555
6 80392561
6 80392796
6 80393015
6 80393171
6 80393230
6 80393277
6 80393317
6 80393754
6 80393819
6 80393848
6 80394022
6 80394125
6 80394169
6 80394224
6 80394284
6 80394346
6 80394760
6 80394818
6 80394936
6 80394984
6 80395013
6 80395154
6 80395181
6 80395236
6 80395254
6 80395255
6 80395273
6 80395597
6 80395630
6 80395675
6 80395693
6 80395830
6 80395930
6 80396150
6 80396239
6 80396285
6 80396436
6 80397002
6 80397074
6 80397530
6 80397557
6 80397600
6 80399043
6 80399099
6 80399197
6 80399410
6 80399681
6 80399812
6 80399908
6 80399912
6 80399917
6 80399997
6 80400164
6 80400363
6 80400400
6 80400839
6 80401325
6 80401665
6 80401925
6 80402217
6 80402355
6 80403281
6 80404295
6 80404505
6 80404535
6 80404586
6 80404597
6 80404757
6 80405203
6 80405297
6 80405441
6 80405653
6 80405997
6 80406137
6 80406266
6 80406301
6 80406426
6 80406564
6 80407103
6 80410828
6 80410874
6 80410914
6 80412035
6 80412110
6 80412445
6 80412446
6 80413299
6 80414074
6 80414457
6 80414479
6 80414920
6 80414987
6 80415120
6 80415135
6 80415192
6 80415405
6 80415407
6 80415663
6 80415729
6 80416220
6 80416543
6 80416561
6 80416824
6 80416843
6 80417148
6 80417352
6 80417474
6 80417511
6 80417605
6 80417743
6 80418117
6 80418752
6 80419079
6 80419170
6 80419298
6 80419497
6 80420747
6 80420866
6 80421554
6 80422316
6 80422547
6 80423271
6 80424761
6 80425423
6 80426324
6 80427409
6 80428374
6 80430607
6 80430621
6 80430872
6 80431141
6 80431285
6 80431414
6 80432975
6 80433418
6 80435162
6 80435770
6 80437023
6 80437641
6 80437705
6 80438106
6 80438490
6 80439524
6 80439563
6 80440981
6 80441287
6 80441986
6 80442327
6 80442610
6 80442988
6 80443546
6 80443609
6 80443684
6 80444265
6 80444348
6 80444363
6 80444434
6 80444445
6 80444590
6 80444676
6 80445061
6 80445579
6 80445773
6 80446261
6 80446627
6 80449846
6 80449863
6 80449914
6 80450848
6 80451264
6 80451371
6 80451441
6 80452986
6 80453880
6 80454084
6 80454890
6 80455545
6 80457244
6 80457296
6 80459301
6 80459758
6 80460096
6 80460768
6 80460776
6 80460958
6 80461424
6 80464311
6 80464368
6 80466478
6 80466882
6 80467861
6 80468059
6 80470042
6 80471352
6 80471575
6 80472147
6 80472263
6 80472760
6 80473307
6 80473887
6 80474268
6 80474441
6 80476940
6 80477501
6 80477958
6 80479264
6 80479286
6 80480493
6 80480894
6 80481923
6 80482008
6 80482092
6 80482460
6 80483078
6 80484806
6 80485181
6 80485498
6 80485511
6 80490684
6 80490819
6 80492349
6 80492866
6 80493531
6 80497516
6 80498540
6 80498974
6 80498977
6 80499011
6 80499044
6 80499199
6 80499312
6 80499384
6 80499419
6 80499486
6 80499613
6 80499617
6 80499631
6 80499842
6 80500618
6 80500860
6 80501624
6 80502243
6 80503299
6 80503345
6 80503499
6 80504187
6 80504280
6 80504525
6 80504806
6 80505039
6 80505315
6 80505644
6 80506821
6 80507041
6 80507766
6 80509216
6 80509519
6 80509612
6 80510865
6 80515029
6 80515424
6 80515886
6 80516056
6 80516298
6 80516418
6 80516561
6 80517373
6 80519770
6 80522491
6 80524151
6 80524436
6 80524437
6 80524821
6 80526484
6 80526569
6 80530116
6 80530130
6 80532000
6 80532019
6 80533478
6 80534738
6 80534923
6 80535018
6 80535706
6 80536378
6 80536649
6 80538051
6 80539810
6 80541339
6 80543198
6 80543559
6 80544570
6 80544810
6 80544935
6 80546979
6 80547237
6 80547835
6 80548523
6 80549054
6 80549310
6 80549805
6 80550063
6 80550737
6 80552790
6 80553029
6 80553603
6 80554960
6 80555331
6 80555398
6 80559952
6 80560201
6 80560857
6 80560913
6 80561327
6 80561784
6 80564828
6 80564973
6 80565465
6 80565599
6 80567707
6 80567928
6 80568163
6 80568464
6 80570018
6 80572789
6 80573558
6 80575027
6 80577060
6 80577737
6 80578280
6 80579539
6 80579553
6 80580158
6 80580551
6 80580675
6 80581994
6 80583702
6 80583832
6 80583876
6 80584094
6 80589127
6 80589379
6 80589898
6 80590178
6 80591124
6 80591471
6 80591523
6 80591764
6 80591864
6 80591917
6 80592050
6 80593170
6 80593542
6 80594052
6 80596611
6 80597585
6 80603735
6 80604036
6 80604363
6 80604558
6 80604650
6 80604683
6 80605079
6 80605181
6 80605279
6 80605941
6 80606129
6 80606236
6 80606698
6 80606990
6 80607037
6 80607648
6 80608714
6 80609005
6 80610206
6 80610590
6 80613219
6 80613870
6 80615250
6 80615481
6 80615643
6 80615910
6 80616305
6 80619609
6 80620049
6 80620310
6 80620606
6 80624127
6 80624608
6 80626069
6 80626467
6 80628243
6 80628283
6 80629852
6 80630267
6 80630342
6 80632418
6 80632442
6 80632661
6 80632693
6 80636579
6 80637085
6 80638271
6 80638321
6 80638733
6 80638892
6 80639112
6 80639302
6 80641397
6 80641968
6 80642379
6 80643364
6 80643925
6 80644041
6 80644144
6 80644261
6 80644651
6 80644771
6 80645243
6 80647910
6 80651934
6 80652269
6 80652419
6 80652553
6 80653756
6 80654123
6 80654427
6 80655449
6 80656552
6 80657248
6 80657430
6 80657856
6 80657978
6 80658531
6 80659408
6 80659662
6 80660671
6 80660727
6 80660750
6 80661432
6 80662132
6 80662342
6 80662481
6 80663388
6 80663571
6 80664484
6 80664683
6 80665212
6 80668281
6 80671092
6 80671503
6 80671653
6 80672184
6 80672297
6 80672355
6 80672922
6 80673117
6 80673129
6 80673320
6 80673334
6 80673513
6 80674453
6 80675168
6 80675191
6 80675489
6 80676063
6 80676078
6 80676308
6 80676722
6 80677912
6 80678365
6 80679193
6 80685174
6 80685724
6 80687516
6 80688599
6 80688626
6 80689077
6 80689343
6 80689501
6 80690163
6 80690177
6 80690531
6 80691231
6 80691546
6 80691865
6 80692059
6 80692185
6 80692720
6 80695072
6 80695624
6 80696417
6 80696699
6 80696798
6 80697204
6 80697468
6 80697692
6 80697709
6 80698327
6 80699219
6 80701134
6 80701468
6 80703268
6 80703666
6 80703670
6 80703912
6 80703923
6 80704168
6 80704196
6 80704235
6 80704430
6 80704576
6 80704620
6 80704789
6 80704930
6 80705746
6 80705814
6 80705914
6 80705945
6 80705967
6 80706013
6 80706149
6 80706180
6 80706202
6 80706361
6 80706396
6 80706429
6 80706580
6 80706623
6 80706624
6 80706706
6 80706721
6 80706959
6 80707026
6 80707069
6 80707108
6 80707237
6 80707345
6 80707370
6 80707390
6 80707481
6 80707565
6 80707621
6 80707622
6 80707641
6 80707663
6 80707817
6 80708583
6 80710118
6 80710127
6 80710297
6 80710645
6 80710789
6 80710833
6 80711060
6 80711265
6 80711334
6 80711517
6 80711542
6 80711563
6 80711833
6 80712177
6 80712331
6 80712355
6 80712384
6 80712444
6 80712488
6 80712642
6 80712701
6 80712722
6 80712861
6 80713036
6 80713045
6 80713258
6 80714051
6 80714154
6 80714167
6 80714338
6 80714398
6 80714423
6 80714497
6 80714683
6 80714716
6 80714734
6 80714866
6 80715087
6 80715099
6 80715240
6 80715453
6 80716080
6 80716221
6 80716401
6 80716478
6 80716520
6 80716627
6 80716639
6 80716724
6 80716742
6 80718369
6 80718619
6 80718668
6 80719018
6 80719116
6 80719485
6 80719517
6 80719524
6 80719528
6 80719918
6 80720017
6 80720058
6 80720237
6 80720241
6 80720730
6 80720778
6 80720860
6 80720908
6 80721903
6 80722427
6 80723049
6 80723130
6 80723271
6 80723273
6 80723465
6 80724113
6 80724276
6 80724403
6 80724523
6 80724659
6 80724872
6 80726877
6 80727167
6 80727435
6 80727436
6 80727462
6 80727582
6 80727976
6 80727986
6 80728134
6 80728165
6 80728254
6 80728257
6 80729430
6 80729507
6 80729508
6 80729610
6 80729679
6 80729741
6 80729804
6 80730632
6 80731173
6 80731795
6 80732282
6 80732484
6 80732816
6 80732925
6 80733940
6 80734355
6 80734391
6 80734519
6 80734552
6 80734614
6 80735057
6 80735144
6 80735161
6 80735973
6 80736369
6 80736615
6 80736716
6 80736984
6 80737013
6 80737052
6 80737099
6 80737399
6 80737434
6 80737527
6 80737533
6 80737836
6 80737973
6 80738016
6 80738455
6 80739387
6 80739544
6 80739587
6 80739653
6 80739896
6 80740025
6 80740624
6 80740743
6 80740766
6 80745374
6 80745782
6 80746357
6 80746657
6 80746821
6 80747068
6 80747076
6 80747584
6 80747741
6 80747791
6 80747794
6 80747864
6 80749197
6 80749410
6 80749859
6 80750696
6 80750910
6 80751009
6 80751308
6 80751486
6 80752067
6 80752353
6 80752482
6 80752517
6 80752549
6 80753140
6 80753260
6 80753490
6 80753530
6 80754374
6 80754527
6 80754548
6 80754815
6 80754828
6 80755066
6 80755474
6 80755805
6 80755828
6 80755991
6 80756000
6 80756193
6 80756222
6 80756229
6 80756541
6 80756700
6 80760278
6 80760363
6 80760453
6 80760511
6 80760641
6 80760667
6 80760725
6 80760734
6 80761033
6 80761262
6 80761909
6 80762980
6 80763082
6 80763635
6 80763698
6 80763704
6 80764003
6 80764118
6 80764546
6 80764630
6 80765099
6 80765174
6 80765567
6 80765661
6 80766117
6 80776739
6 80776822
6 80776985
6 80777050
6 80777675
6 80777760
6 80777887
6 80777989
6 80778255
6 80781348
6 80781431
6 80781445
6 80781517
6 80781527
6 80781670
6 80781878
6 80781971
6 80782029
6 80782043
6 80783099
6 80783217
6 80784233
6 80784410
6 80784501
6 80784654
6 80784962
6 80784987
6 80785028
6 80785040
6 80785417
6 80785692
6 80785736
6 80785744
6 80786266
6 80786428
6 80786681
6 80786948
6 80787073
6 80787916
6 80788126
6 80788237
6 80788271
6 80788510
6 80788621
6 80788721
6 80788723
6 80788738
6 80788893
6 80789465
6 80790318
6 80790504
6 80790614
6 80790690
6 80791060
6 80791195
6 80791240
6 80791315
6 80791349
6 80791437
6 80791471
6 80791581
6 80791683
6 80791751
6 80791759
6 80791841
6 80791931
6 80791950
6 80792179
6 80792503
6 80792694
6 80792878
6 80793074
6 80793160
6 80793161
6 80793294
6 80793319
6 80793360
6 80793378
6 80793616
6 80793787
6 80793849
6 80794054
6 80794075
6 80794190
6 80794333
6 80794366
6 80794447
6 80794618
6 80794673
6 80794693
6 80794713
6 80794825
6 80794835
6 80794887
6 80794971
6 80795118
6 80795412
6 80795522
6 80796332
6 80798010
6 80798070
6 80798134
6 80798142
6 80798198
6 80798314
6 80798325
6 80798457
6 80798528
6 80798560
6 80798572
6 80798718
6 80798743
6 80798749
6 80798752
6 80798849
6 80798875
6 80798894
6 80798895
6 80798998
6 80799048
6 80799078
6 80799115
6 80799143
6 80799157
6 80799197
6 80799428
6 80799531
6 80799750
6 80799760
6 80799765
6 80799802
6 80799971
6 80799988
6 80800086
6 80800110
6 80800116
6 80800132
6 80800235
6 80800310
6 80800352
6 80800589
6 80800700
6 80800857
6 80801081
6 80801088
6 80801116
6 80801202
6 80801321
6 80801330
6 80801483
6 80801491
6 80801498
6 80801622
6 80801645
6 80801668
6 80801706
6 80801812
6 80801830
6 80801960
6 80801962
6 80801980
6 80802022
6 80802122
6 80802179
6 80802446
6 80802458
6 80802527
6 80802593
6 80802596
6 80802634
6 80802659
6 80802676
6 80805489
6 80805506
6 80805571
6 80805711
6 80805724
6 80805768
6 80805949
6 80806057
6 80806168
6 80806280
6 80806375
6 80806390
6 80806494
6 80806604
6 80806767
6 80807351
6 80807388
6 80807645
6 80808541
6 80808602
6 80808614
6 80811940
6 80812096
6 80812178
6 80812279
6 80812358
6 80812430
6 80812565
6 80812584
6 80812909
6 80812986
6 80813012
6 80813057
6 80813086
6 80813152
6 80813276
6 80813368
6 80813374
6 80813395
6 80813439
6 80813552
6 80813697
6 80813779
6 80813815
6 80813925
6 80814594
6 80814881
6 80814895
6 80815534
6 80815916
6 80815970
6 80816399
6 80816499
6 80816840
6 80816960
6 80816968
6 80817154
6 80817275
6 80817291
6 80817338
6 80817346
6 80817714
6 80817749
6 80817756
6 80817803
6 80818218
6 80818876
6 80818889
6 80819931
6 80820007
6 80820180
6 80820188
6 80820194
6 80820327
6 80820435
6 80820458
6 80820481
6 80820711
6 80820899
6 80821054
6 80821055
6 80821303
6 80821351
6 80821430
6 80821446
6 80821473
6 80821613
6 80821654
6 80821706
6 80821880
6 80822018
6 80822148
6 80822256
6 80822302
6 80822756
6 80822797
6 80823024
6 80823072
6 80823581
6 80823600
6 80823748
6 80823796
6 80823811
6 80823892
6 80823898
6 80823925
6 80824044
6 80824045
6 80824068
6 80824266
6 80824333
6 80824951
6 80825084
6 80825127
6 80825394
6 80825647
6 80825938
6 80827060
6 80827347
6 80827618
6 80828162
6 80828258
6 80828536
6 80828545
6 80828733
6 80828833
6 80829004
6 80829338
6 80829590
6 80829762
6 80829840
6 80829847
6 80829965
6 80830158
6 80830414
6 80830508
6 80830566
6 80830874
6 80830875
6 80830919
6 80830986
6 80831210
6 80831239
6 80831425
6 80831667
6 80831697
6 80831895
6 80831965
6 80832199
6 80832235
6 80832332
6 80832383
6 80833398
6 80833548
6 80833717
6 80834844
6 80835181
6 80835226
6 80835558
6 80836100
6 80837228
6 80837519
6 80837985
6 80838238
6 80838305
6 80838471
6 80839142
6 80839144
6 80839415
6 80839446
6 80839555
6 80839710
6 80840064
6 80840274
6 80840912
6 80841856
6 80841868
6 80843070
6 80843321
6 80843461
6 80843833
6 80844765
6 80845668
6 80846398
6 80847687
6 80847785
6 80850125
6 80850445
6 80850458
6 80850528
6 80850670
6 80850839
6 80851030
6 80851150
6 80851388
6 80851482
6 80851558
6 80851613
6 80851616
6 80852013
6 80852014
6 80852047
6 80852048
6 80852611
6 80852787
6 80853328
6 80854467
6 80854548
6 80854880
6 80855301
6 80855565
6 80855743
6 80856184
6 80856206
6 80856250
6 80856388
6 80856417
6 80856457
6 80856532
6 80856646
6 80856814
6 80858055
6 80858441
6 80858829
6 80860014
6 80860507
6 80860611
6 80861646
6 80861654
6 80861836
6 80861942
6 80861956
6 80862769
6 80863511
6 80863825
6 80864020
6 80864737
6 80865268
6 80865634
6 80865800
6 80865970
6 80866024
6 80866090
6 80866653
6 80866909
6 80867214
6 80867353
6 80867413
6 80867522
6 80867590
6 80867708
6 80868327
6 80869582
6 80869651
6 80869758
6 80869892
6 80869909
6 80870000
6 80870097
6 80870203
6 80870227
6 80870324
6 80871162
6 80871316
6 80871817
6 80872011
6 80872176
6 80872194
6 80872234
6 80872282
6 80872437
6 80872460
6 80872519
6 80872521
6 80872655
6 80872749
6 80872809
6 80872849
6 80872977
6 80873103
6 80873271
6 80873322
6 80874255
6 80874294
6 80874347
6 80874595
6 80875176
6 80875189
6 80875299
6 80875391
6 80875511
6 80875705
6 80875914
6 80876013
6 80876078
6 80876337
6 80876345
6 80876790
6 80876794
6 80876942
6 80877107
6 80877207
6 80877489
6 80877603
6 80877662
6 80877844
6 80877867
6 80878479
6 80878564
6 80878594
6 80878650
6 80879062
6 80879073
6 80879158
6 80879166
6 80879237
6 80879348
6 80879492
6 80879508
6 80879516
6 80879659
6 80879706
6 80880204
6 80880220
6 80880712
6 80880820
6 80881117
6 80881160
6 80881265
6 80881329
6 80881450
6 80881641
6 80881649
6 80881664
6 80881772
6 80881791
6 80882254
6 80882411
6 80882437
6 80882968
6 80883262
6 80883428
6 80883787
6 80883798
6 80883995
6 80884310
6 80884443
6 80884486
6 80884491
6 80884515
6 80884823
6 80884841
6 80884864
6 80884934
6 80885066
6 80885101
6 80885221
6 80885323
6 80885355
6 80885430
6 80885515
6 80885687
6 80885688
6 80885778
6 80885791
6 80886040
6 80886291
6 80886598
6 80886631
6 80886691
6 80886789
6 80886833
6 80887723
6 80887827
6 80887854
6 80887944
6 80887987
6 80888001
6 80888043
6 80888254
6 80888265
6 80888267
6 80888278
6 80888406
6 80888506
6 80888507
6 80888508
6 80888538
6 80888614
6 80888841
6 80888880
6 80888894
6 80889025
6 80889225
6 80889444
6 80889524
6 80889536
6 80889607
6 80889969
6 80890138
6 80890221
6 80890465
6 80890515
6 80890516
6 80890578
6 80890812
6 80890903
6 80891119
6 80891193
6 80891221
6 80891245
6 80891290
6 80891551
6 80891558
6 80891635
6 80891657
6 80891703
6 80891830
6 80891975
6 80892060
6 80892182
6 80892216
6 80892240
6 80892279
6 80892421
6 80892481
6 80892498
6 80892613
6 80892663
6 80892954
6 80892996
6 80893030
6 80893158
6 80893166
6 80893174
6 80893304
6 80893316
6 80893390
6 80893508
6 80893584
6 80893727
6 80894253
6 80894349
6 80894410
6 80894443
6 80894494
6 80894530
6 80894689
6 80894760
6 80894909
6 80894917
6 80895302
6 80895460
6 80895513
6 80895605
6 80895810
6 80895811
6 80896075
6 80896420
6 80896581
6 80896602
6 80897114
6 80898063
6 80898666
6 80899799
6 80900151
6 80900482
6 80900583
6 80900586
6 80902244
6 80903622
6 80903741
6 80909599
6 80910659
6 80912452
6 80912550
6 80916743
6 80916769
6 80916910
6 80917110
6 80917197
6 80917379
6 80917403
6 80917594
6 80917699
6 80917731
6 80917927
6 80918030
6 80918327
6 80918352
6 80918370
6 80918374
6 80918476
6 80918785
6 80918959
6 80919037
6 80919466
6 80919468
6 80920257
6 80920492
6 80920849
6 80921911
6 80921993
6 80922148
6 80922460
6 80924059
6 80924091
6 80924837
6 80925575
6 80925760
6 80925901
6 80926316
6 80926449
6 80927291
6 80927866
6 80927986
6 80927992
6 80928549
6 80928911
6 80928959
6 80929469
6 80929828
6 80931521
6 80931736
6 80931866
6 80933113
6 80933345
6 80934094
6 80934229
6 80934322
6 80934518
6 80934727
6 80935501
6 80936303
6 80936403
6 80938855
6 80941050
6 80941326
6 80941537
6 80941611
6 80941632
6 80941878
6 80942551
6 80942812
6 80944849
6 80945435
6 80948477
6 80949040
6 80949112
6 80950072
6 80951286
6 80952198
6 80952248
6 80953194
6 80954852
6 80955383
6 80956149
6 80956317
6 80956681
6 80956815
6 80956961
6 80956964
6 80957042
6 80957600
6 80957602
6 80957825
6 80958177
6 80958329
6 80958446
6 80958652
6 80958668
6 80959730
6 80960894
6 80961046
6 80962386
6 80964072
6 80964308
6 80964757
6 80964766
6 80965012
6 80965013
6 80965163
6 80965295
6 80965310
6 80966350
6 80966927
6 80967109
6 80967590
6 80967989
6 80967990
6 80970057
6 80970470
6 80970483
6 80974069
6 80974314
6 80974665
6 80974711
6 80975004
6 80975169
6 80975519
6 80976143
6 80976176
6 80976297
6 80976349
6 80976388
6 80976405
6 80976472
6 80976619
6 80976681
6 80976840
6 80976915
6 80976917
6 80977067
6 80977146
6 80977283
6 80977601
6 80977873
6 80977954
6 80978057
6 80978814
6 80979150
6 80979781
6 80980250
6 80980336
6 80980371
6 80980964
6 80981033
6 80981184
6 80981300
6 80981597
6 80981626
6 80981654
6 80981671
6 80981772
6 80981853
6 80981874
6 80981991
6 80982056
6 80982230
6 80982364
6 80982654
6 80982670
6 80983430
6 80983502
6 80983782
6 80983878
6 80983896
6 80983969
6 80984007
6 80984058
6 80984138
6 80984310
6 80984343
6 80984560
6 80984631
6 80984727
6 80984756
6 80984827
6 80985626
6 80987666
6 80987799
6 80988146
6 80988155
6 80988395
6 80988636
6 80988750
6 80989152
6 80989462
6 80990168
6 80990700
6 80990938
6 80991830
6 80991922
6 80992034
6 80992105
6 80992433
6 80992501
6 80992715
6 80992836
6 80997392
6 80997427
6 80997482
6 80997719
6 80997884
6 80998019
6 80998167
6 80998673
6 80999064
6 80999114
6 80999479
6 80999831
6 81001168
6 81002399
6 81004064
6 81004154
6 81004682
6 81004804
6 81004884
6 81004995
6 81005006
6 81006352
6 81006889
6 81006983
6 81007202
6 81007297
6 81007533
6 81007702
6 81009967
6 81010425
6 81010765
6 81010812
6 81010874
6 81010982
6 81011418
6 81012113
6 81012368
6 81012495
6 81012560
6 81013014
6 81013293
6 81014601
6 81015445
6 81015546
6 81015564
6 81015726
6 81015746
6 81016256
6 81016321
6 81016325
6 81017093
6 81017429
6 81017789
6 81018759
6 81019148
6 81019353
6 81019591
6 81019729
6 81020225
6 81020664
6 81020712
6 81020933
6 81021002
6 81021049
6 81022009
6 81022293
6 81022298
6 81022598
6 81023135
6 81023629
6 81023975
6 81024571
6 81025305
6 81025498
6 81025501
6 81025505
6 81025529
6 81025811
6 81025874
6 81026013
6 81026943
6 81027303
6 81027344
6 81027480
6 81027653
6 81028960
6 81028964
6 81028991
6 81029016
6 81029100
6 81030517
6 81030637
6 81030893
6 81031155
6 81031557
6 81032138
6 81033128
6 81033241
6 81033349
6 81033610
6 81033982
6 81035213
6 81035866
6 81036011
6 81036358
6 81037176
6 81037416
6 81037937
6 81038594
6 81038732
6 81038793
6 81039430
6 81041603
6 81043071
6 81043676
6 81044027
6 81044153
6 81044157
6 81044321
6 81044922
6 81046330
6 81048190
6 81048396
6 81048612
6 81050084
6 81050583
6 81050712
6 81050867
6 81051040
6 81051057
6 81051274
6 81051957
6 81052044
6 81053537
6 81053569
6 81055167
6 81056616
6 81057337
6 81058071
6 81058843
6 81058919
6 81059783
6 81059970
6 81060159
6 81060188
6 81060215
6 81060253
6 81060382
6 81060609
6 81061008
6 81061441
6 81061462
6 81062913
6 81063609
6 81063756
6 81063873
6 81065137
6 81065251
6 81065936
6 81066188
6 81066215
6 81066467
6 81066833
6 81067008
6 81067184
6 81067430
6 81067975
6 81069579
6 81069849
6 81070118
6 81070553
6 81071293
6 81071746
6 81072610
6 81072630
6 81075000
6 81076330
6 81076694
6 81076913
6 81076964
6 81077061
6 81077133
6 81077421
6 81077469
6 81079166
6 81081284
6 81082026
6 81083277
6 81083338
6 81083868
6 81083977
6 81084546
6 81086374
6 81087598
6 81087673
6 81089370
6 81092781
6 81093399
6 81093544
6 81093616
6 81094576
6 81095503
6 81095536
6 81097280
6 81097719
6 81100929
6 81100952
6 81101225
6 81102062
6 81102601
6 81102775
6 81103408
6 81104194
6 81104380
6 81105572
6 81105776
6 81106092
6 81106129
6 81106547
6 81106925
6 81107561
6 81107745
6 81109002
6 81109265
6 81110526
6 81110767
6 81110775
6 81112719
6 81113273
6 81114441
6 81114448
6 81115052
6 81117115
6 81117123
6 81120810
6 81120831
6 81120929
6 81121223
6 81121418
6 81121744
6 81122155
6 81122594
6 81123209
6 81123768
6 81123906
6 81125515
6 81127335
6 81127609
6 81128019
6 81128354
6 81128511
6 81128740
6 81129029
6 81129071
6 81129545
6 81130741
6 81130748
6 81130752
6 81130953
6 81131008
6 81131099
6 81132427
6 81132443
6 81132452
6 81133285
6 81134154
6 81134769
6 81135308
6 81135316
6 81135400
6 81135926
6 81135963
6 81135965
6 81136589
6 81136988
6 81137068
6 81137645
6 81137786
6 81137825
6 81137847
6 81137972
6 81138129
6 81138282
6 81138470
6 81138704
6 81138752
6 81138789
6 81139088
6 81139275
6 81139368
6 81139470
6 81139554
6 81139827
6 81140009
6 81140206
6 81140329
6 81140382
6 81141246
6 81141379
6 81142635
6 81142770
6 81143227
6 81143527
6 81143532
6 81143715
6 81143809
6 81144674
6 81145268
6 81145444
6 81145445
6 81145535
6 81146093
6 81146644
6 81146729
6 81146819
6 81147024
6 81147357
6 81147538
6 81147543
6 81147605
6 81148316
6 81148396
6 81148643
6 81148695
6 81148784
6 81150228
6 81150313
6 81150834
6 81151207
6 81151208
6 81151492
6 81152459
6 81152635
6 81152699
6 81152815
6 81152822
6 81153015
6 81153132
6 81153141
6 81153642
6 81153665
6 81153774
6 81153808
6 81154050
6 81154387
6 81154548
6 81155005
6 81155210
6 81155263
6 81155272
6 81155300
6 81155306
6 81155334
6 81155372
6 81155477
6 81155594
6 81155961
6 81156013
6 81156092
6 81156272
6 81156358
6 81156367
6 81156470
6 81156501
6 81156919
6 81157018
6 81157652
6 81157703
6 81157779
6 81157811
6 81157895
6 81158354
6 81158626
6 81158962
6 81159157
6 81159339
6 81159560
6 81159635
6 81159697
6 81160143
6 81160378
6 81160592
6 81160686
6 81160696
6 81160712
6 81161336
6 81162036
6 81162057
6 81162182
6 81162240
6 81162394
6 81162398
6 81162719
6 81162824
6 81162887
6 81164088
6 81164568
6 81164681
6 81164721
6 81164834
6 81164898
6 81165211
6 81165450
6 81166091
6 81166337
6 81166458
6 81166633
6 81166795
6 81167258
6 81167737
6 81167738
6 81167868
6 81167901
6 81168064
6 81168069
6 81168664
6 81169011
6 81169012
6 81169152
6 81169241
6 81170343
6 81170503
6 81170657
6 81170726
6 81170778
6 81171025
6 81171032
6 81171554
6 81171668
6 81172067
6 81172150
6 81172186
6 81172197
6 81172423
6 81172569
6 81172649
6 81172806
6 81172878
6 81172947
6 81173009
6 81173010
6 81173155
6 81173376
6 81173809
6 81173957
6 81173960
6 81173963
6 81173994
6 81174022
6 81174044
6 81174197
6 81174231
6 81174290
6 81174337
6 81174369
6 81174414
6 81174424
6 81174581
6 81174717
6 81174729
6 81175031
6 81175095
6 81175275
6 81175917
6 81175932
6 81176070
6 81176079
6 81176205
6 81176251
6 81176265
6 81176337
6 81176346
6 81176425
6 81176456
6 81176701
6 81176742
6 81176763
6 81176942
6 81177836
6 81177938
6 81178623
6 81178770
6 81178969
6 81179063
6 81179260
6 81179356
6 81179410
6 81179411
6 81179486
6 81179586
6 81179871
6 81181049
6 81181054
6 81181094
6 81181104
6 81181162
6 81181173
6 81181175
6 81181216
6 81181437
6 81181773
6 81181837
6 81181892
6 81181925
6 81181983
6 81181992
6 81181999
6 81182019
6 81182081
6 81182084
6 81182105
6 81182162
6 81182163
6 81182227
6 81182245
6 81182403
6 81182553
6 81182578
6 81182656
6 81182672
6 81182689
6 81182800
6 81182854
6 81182902
6 81182951
6 81183026
6 81183163
6 81183222
6 81183450
6 81183539
6 81183717
6 81183839
6 81184140
6 81184157
6 81184244
6 81184318
6 81184580
6 81184752
6 81184759
6 81184834
6 81184901
6 81186237
6 81186244
6 81186677
6 81187034
6 81187173
6 81187803
6 81187875
6 81188301
6 81188460
6 81188461
6 81188681
6 81188815
6 81188964
6 81189105
6 81189300
6 81189347
6 81189579
6 81189699
6 81189876
6 81189977
6 81190175
6 81190270
6 81190616
6 81190684
6 81190727
6 81190854
6 81191163
6 81191395
6 81191958
6 81191988
6 81192141
6 81192466
6 81192942
6 81193011
6 81193079
6 81193150
6 81193214
6 81194152
6 81194578
6 81194614
6 81194723
6 81195268
6 81195407
6 81195584
6 81195901
6 81196059
6 81196315
6 81196866
6 81197077
6 81197340
6 81197357
6 81197655
6 81197666
6 81197685
6 81197746
6 81197798
6 81197830
6 81197883
6 81197991
6 81198166
6 81198180
6 81198276
6 81198367
6 81198539
6 81198895
6 81198938
6 81198942
6 81199187
6 81199221
6 81199228
6 81199992
6 81200047
6 81200099
6 81200146
6 81200295
6 81200377
6 81200570
6 81200581
6 81200637
6 81200661
6 81200740
6 81200760
6 81200845
6 81200917
6 81201061
6 81201161
6 81201282
6 81201288
6 81201318
6 81201359
6 81201468
6 81201486
6 81201496
6 81201599
6 81201605
6 81201728
6 81201738
6 81201761
6 81201762
6 81201791
6 81201835
6 81201905
6 81201925
6 81201930
6 81202008
6 81202096
6 81202213
6 81202243
6 81202244
6 81202273
6 81202446
6 81202457
6 81202501
6 81202514
6 81202518
6 81202537
6 81202578
6 81202705
6 81202887
6 81202888
6 81202925
6 81202979
6 81202999
6 81203044
6 81203150
6 81203201
6 81203289
6 81203307
6 81203349
6 81203417
6 81203463
6 81203522
6 81203560
6 81203607
6 81203619
6 81203626
6 81203667
6 81203719
6 81203734
6 81206279
6 81206338
6 81206444
6 81206704
6 81207001
6 81207090
6 81207205
6 81207264
6 81207400
6 81207560
6 81207626
6 81207678
6 81207872
6 81208192
6 81208210
6 81208291
6 81208301
6 81208378
6 81208414
6 81208440
6 81208500
6 81208863
6 81208872
6 81208921
6 81208982
6 81209288
6 81209510
6 81209778
6 81209830
6 81209886
6 81210015
6 81210160
6 81210414
6 81210514
6 81210619
6 81210649
6 81210682
6 81210919
6 81212071
6 81212192
6 81212637
6 81214694
6 81214725
6 81215527
6 81215544
6 81215568
6 81215573
6 81215930
6 81216046
6 81216370
6 81216374
6 81216534
6 81216855
6 81216991
6 81217003
6 81217110
6 81217376
6 81217436
6 81217742
6 81218011
6 81218034
6 81218126
6 81218908
6 81218926
6 81219187
6 81219212
6 81219378
6 81219394
6 81219418
6 81219635
6 81219636
6 81219654
6 81219900
6 81220029
6 81220191
6 81220299
6 81220301
6 81220916
6 81221147
6 81221148
6 81224731
6 81225459
6 81226338
6 81226554
6 81227189
6 81227229
6 81227262
6 81227417
6 81227419
6 81227499
6 81227809
6 81227895
6 81228020
6 81228097
6 81228390
6 81228512
6 81228651
6 81230069
6 81230300
6 81230594
6 81230708
6 81230718
6 81231743
6 81231954
6 81232392
6 81232413
6 81232708
6 81232754
6 81232765
6 81233415
6 81233611
6 81233727
6 81234378
6 81234426
6 81234439
6 81234470
6 81234897
6 81234985
6 81235134
6 81235270
6 81235283
6 81235491
6 81236055
6 81236559
6 81237079
6 81237333
6 81237832
6 81238074
6 81238196
6 81238209
6 81238314
6 81238604
6 81238606
6 81238728
6 81238913
6 81238920
6 81238997
6 81240187
6 81240195
6 81240224
6 81240433
6 81240852
6 81241301
6 81242217
6 81242286
6 81243244
6 81243631
6 81245034
6 81246049
6 81246574
6 81247116
6 81250784
6 81251161
6 81251348
6 81251805
6 81251831
6 81252507
6 81254103
6 81255259
6 81255892
6 81257498
6 81257965
6 81258089
6 81258588
6 81258589
6 81259740
6 81260146
6 81260272
6 81260299
6 81260365
6 81260366
6 81260371
6 81261310
6 81261416
6 81261723
6 81262377
6 81262631
6 81263423
6 81263459
6 81263517
6 81264154
6 81265919
6 81265927
6 81266496
6 81267090
6 81267168
6 81267179
6 81267339
6 81268487
6 81268558
6 81269588
6 81269660
6 81270521
6 81270585
6 81270796
6 81271226
6 81271466
6 81272146
6 81273515
6 81274235
6 81274697
6 81274914
6 81275302
6 81276463
6 81280374
6 81280531
6 81281806
6 81282298
6 81282408
6 81282634
6 81283232
6 81283287
6 81283664
6 81284165
6 81285037
6 81286125
6 81286172
6 81286224
6 81286303
6 81286474
6 81286610
6 81286860
6 81287186
6 81287313
6 81287393
6 81287696
6 81288665
6 81289263
6 81289318
6 81289523
6 81289681
6 81289707
6 81289898
6 81290026
6 81291254
6 81291857
6 81292203
6 81292473
6 81292993
6 81293121
6 81293272
6 81293426
6 81293901
6 81294183
6 81294204
6 81294228
6 81294362
6 81294376
6 81294498
6 81294612
6 81294840
6 81298844
6 81299466
6 81299556
6 81299603
6 81299758
6 81299848
6 81299962
6 81300108
6 81300221
6 81300235
6 81300291
6 81300445
6 81300629
6 81300893
6 81301266
6 81301312
6 81301536
6 81302520
6 81302870
6 81303513
6 81304201
6 81305508
6 81305546
6 81306321
6 81306589
6 81306763
6 81307111
6 81307222
6 81307258
6 81307472
6 81307637
6 81307758
6 81307990
6 81308195
6 81308364
6 81308888
6 81309015
6 81309381
6 81309527
6 81309966
6 81309981
6 81310082
6 81310408
6 81310460
6 81310539
6 81310577
6 81310678
6 81310689
6 81310791
6 81310792
6 81310801
6 81310910
6 81311022
6 81311377
6 81311947
6 81312696
6 81312996
6 81313262
6 81313293
6 81313574
6 81313840
6 81314127
6 81314128
6 81314398
6 81315295
6 81315314
6 81315360
6 81315473
6 81315504
6 81315530
6 81315886
6 81316192
6 81316914
6 81317159
6 81317792
6 81318036
6 81318425
6 81318678
6 81318758
6 81318970
6 81319095
6 81319128
6 81319610
6 81320198
6 81322251
6 81322752
6 81322921
6 81323368
6 81323588
6 81325105
6 81325206
6 81325297
6 81325945
6 81326787
6 81326944
6 81327721
6 81328072
6 81328710
6 81328789
6 81329121
6 81329286
6 81329344
6 81329537
6 81329584
6 81329768
6 81329857
6 81329889
6 81330217
6 81330362
6 81330446
6 81330573
6 81330855
6 81331102
6 81331228
6 81331649
6 81331754
6 81331780
6 81331786
6 81332886
6 81332996
6 81333050
6 81333123
6 81333150
6 81333177
6 81333340
6 81333403
6 81333413
6 81333425
6 81333480
6 81333563
6 81333939
6 81333943
6 81336319
6 81336438
6 81336477
6 81336529
6 81336559
6 81336578
6 81336731
6 81336777
6 81336797
6 81336835
6 81336878
6 81336962
6 81337111
6 81337116
6 81337201
6 81337226
6 81337238
6 81337245
6 81337300
6 81337449
6 81337452
6 81337540
6 81337576
6 81339279
6 81339299
6 81339891
6 81340280
6 81341512
6 81342027
6 81342221
6 81342997
6 81343461
6 81343540
6 81343759
6 81343839
6 81344030
6 81344658
6 81351155
6 81351316
6 81351690
6 81351976
6 81353830
6 81353983
6 81354060
6 81354149
6 81355370
6 81356666
6 81356775
6 81356884
6 81357978
6 81357979
6 81360705
6 81361163
6 81364003
6 81364652
6 81364895
6 81364938
6 81365186
6 81365275
6 81368632
6 81370487
6 81370769
6 81371175
6 81371180
6 81371516
6 81371551
6 81371839
6 81371878
6 81371993
6 81372077
6 81372551
6 81372591
6 81373153
6 81373284
6 81373439
6 81373541
6 81373542
6 81373647
6 81373997
6 81374080
6 81374452
6 81374459
6 81374586
6 81374873
6 81375024
6 81375132
6 81375222
6 81375358
6 81375529
6 81375537
6 81375631
6 81378317
6 81378420
6 81378443
6 81378735
6 81378745
6 81378759
6 81378915
6 81378985
6 81379401
6 81379593
6 81380022
6 81380799
6 81381132
6 81381767
6 81381849
6 81381962
6 81381966
6 81382120
6 81382256
6 81382326
6 81382365
6 81382542
6 81382573
6 81382656
6 81382744
6 81382796
6 81382846
6 81382886
6 81382928
6 81382938
6 81383013
6 81383016
6 81383108
6 81383360
6 81383446
6 81385722
6 81385924
6 81385970
6 81385983
6 81386127
6 81386246
6 81386296
6 81386365
6 81386758
6 81386807
6 81386890
6 81387652
6 81387683
6 81387789
6 81388056
6 81388253
6 81388370
6 81388380
6 81388990
6 81389283
6 81389331
6 81389494
6 81389672
6 81389716
6 81390199
6 81390490
6 81390720
6 81391072
6 81391195
6 81393818
6 81394130
6 81394511
6 81394970
6 81395092
6 81395458
6 81395551
6 81395605
6 81395702
6 81395843
6 81396191
6 81396266
6 81396533
6 81396541
6 81396871
6 81398159
6 81398526
6 81398594
6 81398772
6 81398985
6 81399056
6 81399107
6 81399151
6 81399163
6 81399175
6 81399326
6 81399363
6 81399778
6 81400271
6 81400362
6 81400376
6 81400498
6 81401270
6 81401312
6 81402056
6 81402821
6 81402867
6 81402982
6 81403015
6 81403145
6 81403595
6 81404157
6 81406911
6 81406999
6 81407428
6 81407876
6 81408596
6 81409053
6 81409395
6 81409429
6 81409462
6 81409519
6 81409855
6 81409888
6 81409893
6 81410008
6 81410144
6 81410362
6 81410433
6 81410482
6 81410524
6 81410559
6 81410585
6 81410784
6 81410827
6 81411200
6 81411321
6 81411438
6 81411596
6 81411623
6 81412147
6 81412338
6 81412372
6 81412435
6 81412678
6 81412707
6 81412806
6 81412992
6 81413009
6 81413010
6 81413065
6 81413986
6 81414124
6 81414280
6 81414358
6 81414397
6 81414596
6 81414661
6 81414677
6 81415105
6 81415227
6 81415228
6 81415229
6 81415908
6 81416095
6 81417378
6 81418625
6 81418798
6 81419526
6 81419668
6 81419976
6 81419983
6 81420081
6 81420101
6 81420159
6 81420677
6 81420679
6 81421326
6 81421610
6 81421713
6 81423613
6 81423872
6 81423893
6 81423992
6 81424106
6 81424178
6 81424259
6 81424642
6 81424658
6 81424795
6 81424842
6 81425300
6 81425607
6 81426468
6 81426640
6 81426848
6 81427173
6 81427175
6 81427332
6 81427401
6 81427460
6 81427663
6 81427682
6 81427881
6 81428054
6 81428523
6 81428582
6 81428668
6 81428769
6 81428805
6 81429488
6 81429747
6 81431154
6 81431275
6 81431365
6 81431519
6 81431655
6 81431671
6 81431713
6 81431748
6 81431925
6 81431946
6 81431983
6 81432154
6 81432264
6 81432287
6 81432362
6 81432526
6 81432640
6 81432789
6 81432904
6 81433215
6 81433720
6 81433994
6 81434274
6 81434296
6 81434692
6 81434957
6 81435585
6 81435618
6 81437200
6 81437296
6 81437440
6 81437950
6 81438082
6 81440228
6 81440413
6 81440466
6 81440558
6 81441135
6 81441188
6 81442332
6 81442556
6 81443031
6 81443459
6 81443520
6 81443650
6 81443904
6 81443957
6 81444013
6 81444134
6 81444502
6 81445071
6 81445188
6 81445505
6 81445556
6 81445574
6 81445785
6 81445854
6 81446046
6 81446097
6 81446581
6 81446773
6 81446912
6 81447239
6 81448457
6 81448656
6 81449381
6 81449440
6 81449613
6 81449822
6 81450869
6 81450893
6 81451066
6 81451799
6 81452275
6 81452888
6 81452993
6 81453271
6 81453308
6 81453325
6 81453612
6 81453787
6 81454025
6 81455644
6 81456329
6 81457348
6 81457615
6 81457724
6 81457829
6 81458393
6 81458538
6 81458604
6 81458626
6 81458680
6 81458681
6 81459245
6 81459253
6 81459254
6 81459451
6 81459497
6 81459638
6 81459701
6 81459710
6 81459767
6 81459806
6 81460119
6 81460296
6 81460338
6 81460921
6 81461152
6 81461173
6 81461384
6 81461550
6 81461586
6 81461798
6 81461802
6 81461866
6 81462167
6 81463242
6 81463275
6 81463303
6 81463389
6 81463438
6 81463489
6 81463534
6 81463681
6 81467467
6 81467547
6 81467672
6 81468264
6 81471130
6 81471770
6 81472598
6 81472668
6 81472759
6 81472779
6 81472854
6 81473006
6 81473086
6 81473099
6 81473381
6 81473594
6 81473631
6 81473651
6 81473681
6 81473885
6 81473907
6 81473908
6 81473924
6 81473942
6 81474054
6 81474066
6 81474306
6 81474463
6 81474671
6 81474817
6 81474837
6 81474887
6 81474896
6 81474966
6 81474985
6 81475100
6 81475210
6 81475244
6 81475305
6 81475308
6 81475405
6 81475409
6 81475674
6 81475738
6 81475781
6 81475903
6 81477276
6 81477288
6 81477417
6 81477799
6 81478397
6 81478460
6 81478585
6 81478985
6 81479668
6 81479721
6 81479742
6 81479765
6 81479903
6 81479919
6 81479996
6 81480528
6 81480627
6 81480715
6 81480783
6 81480842
6 81480928
6 81480955
6 81480972
6 81481162
6 81481265
6 81481317
6 81481318
6 81481539
6 81481991
6 81482046
6 81484228
6 81484474
6 81484555
6 81484983
6 81485011
6 81485047
6 81485123
6 81485447
6 81485495
6 81485592
6 81485609
6 81485978
6 81486071
6 81486434
6 81486575
6 81486668
6 81486692
6 81486861
6 81486974
6 81487023
6 81487387
6 81487403
6 81487566
6 81488070
6 81488379
6 81489041
6 81489671
6 81491387
6 81491462
6 81492740
6 81492787
6 81495136
6 81495301
6 81495319
6 81495697
6 81495946
6 81495955
6 81495968
6 81495990
6 81496247
6 81497038
6 81497101
6 81497186
6 81498090
6 81498511
6 81499155
6 81499173
6 81503309
6 81503354
6 81503408
6 81503792
6 81503844
6 81504155
6 81504219
6 81504414
6 81504693
6 81505147
6 81505886
6 81505952
6 81505987
6 81506137
6 81506240
6 81506615
6 81507132
6 81507540
6 81507762
6 81507810
6 81508265
6 81508266
6 81514528
6 81515098
6 81515298
6 81515654
6 81516617
6 81516751
6 81516942
6 81517112
6 81517152
6 81517307
6 81518133
6 81518183
6 81518739
6 81518967
6 81518993
6 81518999
6 81519018
6 81519344
6 81519363
6 81520227
6 81521757
6 81521777
6 81521803
6 81522249
6 81522290
6 81522445
6 81522653
6 81522711
6 81522744
6 81522841
6 81523553
6 81523555
6 81523735
6 81523741
6 81523943
6 81524030
6 81524221
6 81524291
6 81524359
6 81524360
6 81524595
6 81524903
6 81525096
6 81525100
6 81525109
6 81525131
6 81525197
6 81525239
6 81525301
6 81525428
6 81525492
6 81525602
6 81526123
6 81526161
6 81526175
6 81526364
6 81526879
6 81527075
6 81527112
6 81527185
6 81527745
6 81527800
6 81527814
6 81528002
6 81528094
6 81528483
6 81528490
6 81528495
6 81528534
6 81528977
6 81529074
6 81529085
6 81529167
6 81529187
6 81529192
6 81529244
6 81529261
6 81529351
6 81529355
6 81529394
6 81529481
6 81529521
6 81530981
6 81530986
6 81531037
6 81531168
6 81531218
6 81531424
6 81531438
6 81531532
6 81532277
6 81532355
6 81532689
6 81533913
6 81534175
6 81534201
6 81534275
6 81535007
6 81535266
6 81535577
6 81535643
6 81537568
6 81537597
6 81540115
6 81541021
6 81541024
6 81541082
6 81541367
6 81541376
6 81541381
6 81541495
6 81541753
6 81542096
6 81542313
6 81542358
6 81542388
6 81542568
6 81543083
6 81543094
6 81543137
6 81543151
6 81543196
6 81543265
6 81543327
6 81543485
6 81543758
6 81543793
6 81544599
6 81544676
6 81544760
6 81544822
6 81544858
6 81544905
6 81545163
6 81546081
6 81546687
6 81547208
6 81547221
6 81547536
6 81547643
6 81548595
6 81548633
6 81548641
6 81548805
6 81548850
6 81549015
6 81549093
6 81549217
6 81549236
6 81549392
6 81549656
6 81549837
6 81549867
6 81549940
6 81550093
6 81550279
6 81550885
6 81550995
6 81551255
6 81551591
6 81552248
6 81552327
6 81552335
6 81552347
6 81552407
6 81552501
6 81552929
6 81553118
6 81553543
6 81553618
6 81554410
6 81554619
6 81555272
6 81555588
6 81557038
6 81558568
6 81559997
6 81560196
6 81560921
6 81561548
6 81561569
6 81561787
6 81561791
6 81562155
6 81563018
6 81563709
6 81565024
6 81565513
6 81565526
6 81565751
6 81565761
6 81566716
6 81566717
6 81566720
6 81566727
6 81566837
6 81566891
6 81566940
6 81567608
6 81567683
6 81567700
6 81567720
6 81567793
6 81567895
6 81568015
6 81568128
6 81568152
6 81568221
6 81568293
6 81568328
6 81568406
6 81568414
6 81568448
6 81568476
6 81568516
6 81568523
6 81568617
6 81568686
6 81568833
6 81568935
6 81568981
6 81569203
6 81569253
6 81569366
6 81569433
6 81569441
6 81569500
6 81569584
6 81569775
6 81569840
6 81570012
6 81570386
6 81570424
6 81570739
6 81570766
6 81570817
6 81571365
6 81571541
6 81571784
6 81571835
6 81571944
6 81572182
6 81572264
6 81573292
6 81573463
6 81573637
6 81573652
6 81573665
6 81574062
6 81574117
6 81574644
6 81574730
6 81574771
6 81574789
6 81574823
6 81574851
6 81575326
6 81575359
6 81575458
6 81575611
6 81575758
6 81575982
6 81576377
6 81576441
6 81576727
6 81576998
6 81577002
6 81577052
6 81577194
6 81577290
6 81577652
6 81577688
6 81577898
6 81577960
6 81578106
6 81581235
6 81581302
6 81581407
6 81581528
6 81581556
6 81581565
6 81581739
6 81582306
6 81582653
6 81582810
6 81582979
6 81588888
6 81589555
6 81591033
6 81591730
6 81592051
6 81592260
6 81592476
6 81592556
6 81592623
6 81592678
6 81592709
6 81592758
6 81592889
6 81593165
6 81593210
6 81593313
6 81593543
6 81594032
6 81594059
6 81594139
6 81594188
6 81594372
6 81594438
6 81594624
6 81594714
6 81594796
6 81594810
6 81594818
6 81594846
6 81594847
6 81594954
6 81594980
6 81595046
6 81595057
6 81595210
6 81595600
6 81595652
6 81595705
6 81596081
6 81596663
6 81596761
6 81596822
6 81596966
6 81597035
6 81597237
6 81597273
6 81597327
6 81597331
6 81597372
6 81597522
6 81597616
6 81597871
6 81597996
6 81598176
6 81598277
6 81598312
6 81598344
6 81598366
6 81598416
6 81598426
6 81598428
6 81598598
6 81598611
6 81598651
6 81598781
6 81598794
6 81598923
6 81599363
6 81599752
6 81599874
6 81599894
6 81599896
6 81599908
6 81599931
6 81599978
6 81600107
6 81600254
6 81600540
6 81600671
6 81600806
6 81601519
6 81601582
6 81601838
6 81602049
6 81602050
6 81602226
6 81604219
6 81604286
6 81604577
6 81604829
6 81605070
6 81605644
6 81605900
6 81606134
6 81606346
6 81606702
6 81607147
6 81607175
6 81607279
6 81607412
6 81607432
6 81610395
6 81610667
6 81610850
6 81610976
6 81611233
6 81611344
6 81611421
6 81614310
6 81614365
6 81614729
6 81614895
6 81614924
6 81615111
6 81615133
6 81615136
6 81615142
6 81615143
6 81615247
6 81615263
6 81615275
6 81615308
6 81615346
6 81616168
6 81616550
6 81616812
6 81616980
6 81616986
6 81616999
6 81617252
6 81617339
6 81617396
6 81617460
6 81617558
6 81617652
6 81617916
6 81617998
6 81618039
6 81618082
6 81618176
6 81618534
6 81618675
6 81618874
6 81618968
6 81618995
6 81619123
6 81619195
6 81619281
6 81619393
6 81619638
6 81619746
6 81619749
6 81619864
6 81619900
6 81620018
6 81620370
6 81620575
6 81620628
6 81621845
6 81621933
6 81622259
6 81622661
6 81622716
6 81622769
6 81623459
6 81623569
6 81623635
6 81623695
6 81623712
6 81623733
6 81624182
6 81624253
6 81624680
6 81624730
6 81628766
6 81628931
6 81630625
6 81631103
6 81631291
6 81631536
6 81631763
6 81631804
6 81632290
6 81632474
6 81632903
6 81632916
6 81633136
6 81633290
6 81633990
6 81634405
6 81634688
6 81634771
6 81634905
6 81634935
6 81638064
6 81638254
6 81638283
6 81638365
6 81638745
6 81639281
6 81639707
6 81640028
6 81640129
6 81640130
6 81641649
6 81642049
6 81645641
6 81645779
6 81646250
6 81648692
6 81651668
6 81652788
6 81653827
6 81654167
6 81654172
6 81656020
6 81656095
6 81656139
6 81660077
6 81661732
6 81662514
6 81662545
6 81662848
6 81666221
6 81666270
6 81667688
6 81667887
6 81672876
6 81673077
6 81673240
6 81675609
6 81675714
6 81675899
6 81676280
6 81677001
6 81677138
6 81677294
6 81678756
6 81679930
6 81680059
6 81680076
6 81680234
6 81680439
6 81680548
6 81680721
6 81680744
6 81680860
6 81681335
6 81682351
6 81682711
6 81683887
6 81683949
6 81683985
6 81684449
6 81684769
6 81684791
6 81684850
6 81685413
6 81686045
6 81686456
6 81687553
6 81687568
6 81687906
6 81688036
6 81688307
6 81689439
6 81689570
6 81690599
6 81691200
6 81691362
6 81691434
6 81691987
6 81693008
6 81693103
6 81693127
6 81693288
6 81693901
6 81694413
6 81694753
6 81694770
6 81694804
6 81695051
6 81695776
6 81696387
6 81699301
6 81700238
6 81700281
6 81700403
6 81700743
6 81702187
6 81702199
6 81702244
6 81702531
6 81702547
6 81704992
6 81705554
6 81706026
6 81706367
6 81706385
6 81706608
6 81706658
6 81707513
6 81707618
6 81707703
6 81708136
6 81708144
6 81708384
6 81709142
6 81709344
6 81709586
6 81709748
6 81710235
6 81712163
6 81712325
6 81712370
6 81712436
6 81713257
6 81714383
6 81714438
6 81714873
6 81715128
6 81715249
6 81715272
6 81715448
6 81716111
6 81717557
6 81718006
6 81718306
6 81718591
6 81719378
6 81720336
6 81722125
6 81722287
6 81723455
6 81725392
6 81725987
6 81729421
6 81733662
6 81735315
6 81737650
6 81742735
6 81743486
6 81744095
6 81745056
6 81746546
6 81747131
6 81748216
6 81748451
6 81749664
6 81752639
6 81752717
6 81754950
6 81756715
6 81756804
6 81757170
6 81758070
6 81758381
6 81758581
6 81759174
6 81759915
6 81760035
6 81762417
6 81762418
6 81762586
6 81762677
6 81762679
6 81763946
6 81764125
6 81764645
6 81765477
6 81766255
6 81766744
6 81770699
6 81771246
6 81773331
6 81773408
6 81773796
6 81775024
6 81775812
6 81778697
6 81781825
6 81783422
6 81783448
6 81784986
6 81788700
6 81788759
6 81789829
6 81790520
6 81790910
6 81792302
6 81792528
6 81792655
6 81792658
6 81792724
6 81792933
6 81793073
6 81793194
6 81793266
6 81793316
6 81793450
6 81794247
6 81796064
6 81797905
6 81798032
6 81799000
6 81800937
6 81802111
6 81804409
6 81804733
6 81806311
6 81807124
6 81808849
6 81811538
6 81811548
6 81811887
6 81812528
6 81812960
6 81813848
6 81813996
6 81814587
6 81814607
6 81815246
6 81815283
6 81815489
6 81816539
6 81817191
6 81819547
6 81821528
6 81821620
6 81825664
6 81825741
6 81825763
6 81826234
6 81826296
6 81826382
6 81826555
6 81826610
6 81826680
6 81826752
6 81827403
6 81827650
6 81827695
6 81828338
6 81828417
6 81828639
6 81828887
6 81829016
6 81829389
6 81829390
6 81829441
6 81829452
6 81830039
6 81830473
6 81830516
6 81830971
6 81831683
6 81831809
6 81834490
6 81834591
6 81834665
6 81834817
6 81834868
6 81835236
6 81835518
6 81836669
6 81836808
6 81836910
6 81836923
6 81836924
6 81836933
6 81836950
6 81836953
6 81836964
6 81837081
6 81837083
6 81837101
6 81838367
6 81838435
6 81838447
6 81838452
6 81838516
6 81839480
6 81839809
6 81839959
6 81840203
6 81840486
6 81840635
6 81840759
6 81840863
6 81842467
6 81843180
6 81845263
6 81846450
6 81846976
6 81848443
6 81848861
6 81849098
6 81849515
6 81850273
6 81850928
6 81851944
6 81852789
6 81852987
6 81853227
6 81854540
6 81855714
6 81855877
6 81855881
6 81856037
6 81856077
6 81856134
6 81856187
6 81856591
6 81860500
6 81862045
6 81862642
6 81863061
6 81863070
6 81863199
6 81863313
6 81863627
6 81863752
6 81864377
6 81864556
6 81866184
6 81866782
6 81867134
6 81867181
6 81867680
6 81867682
6 81867858
6 81868338
6 81868985
6 81870511
6 81870711
6 81870727
6 81870750
6 81870759
6 81871662
6 81873465
6 81873730
6 81873759
6 81875561
6 81875595
6 81876417
6 81876724
6 81876763
6 81877117
6 81878913
6 81878952
6 81879475
6 81879559
6 81880415
6 81881571
6 81881946
6 81882870
6 81891022
6 81892922
6 81893663
6 81894036
6 81894709
6 81895251
6 81895525
6 81895655
6 81895677
6 81899245
6 81899268
6 81899325
6 81899413
6 81900695
6 81900755
6 81900756
6 81900757
6 81900857
6 81901108
6 81901112
6 81901298
6 81901477
6 81901497
6 81901580
6 81902062
6 81902631
6 81902741
6 81902888
6 81903112
6 81903114
6 81903183
6 81903392
6 81903471
6 81903721
6 81903802
6 81904272
6 81905070
6 81905685
6 81905917
6 81906493
6 81906893
6 81907040
6 81907110
6 81907554
6 81907768
6 81907791
6 81907946
6 81908686
6 81908761
6 81909733
6 81909880
6 81910191
6 81910262
6 81911109
6 81911226
6 81911239
6 81911390
6 81912150
6 81913024
6 81913038
6 81914553
6 81915638
6 81915677
6 81916013
6 81916235
6 81916601
6 81916780
6 81916889
6 81917029
6 81917181
6 81917319
6 81917387
6 81918391
6 81918980
6 81919081
6 81919485
6 81919501
6 81920634
6 81920731
6 81921298
6 81922146
6 81922417
6 81922917
6 81923072
6 81923149
6 81923788
6 81924329
6 81926948
6 81927526
6 81928211
6 81928264
6 81928410
6 81928841
6 81928989
6 81929084
6 81929389
6 81929634
6 81930026
6 81930231
6 81930782
6 81931521
6 81932149
6 81932777
6 81933879
6 81934012
6 81934013
6 81934294
6 81934313
6 81934409
6 81937577
6 81937843
6 81938591
6 81939311
6 81939537
6 81939538
6 81939752
6 81939886
6 81940144
6 81940742
6 81941838
6 81942821
6 81943191
6 81943337
6 81944528
6 81946032
6 81946127
6 81946161
6 81946652
6 81946777
6 81947013
6 81947289
6 81947649
6 81947763
6 81948551
6 81949690
6 81950056
6 81953393
6 81954022
6 81955490
6 81956399
6 81957085
6 81957115
6 81957328
6 81957597
6 81957693
6 81957756
6 81957758
6 81958177
6 81958901
6 81960086
6 81961894
6 81961922
6 81962384
6 81962717
6 81962817
6 81962835
6 81963933
6 81964040
6 81964337
6 81964404
6 81964991
6 81965007
6 81965723
6 81965794
6 81967089
6 81967715
6 81968222
6 81968567
6 81969001
6 81969337
6 81970045
6 81970068
6 81970829
6 81971074
6 81971308
6 81971740
6 81972790
6 81973112
6 81973177
6 81973188
6 81973248
6 81973709
6 81973822
6 81974084
6 81974743
6 81976001
6 81976704
6 81976781
6 81977330
6 81978198
6 81978923
6 81978986
6 81979065
6 81979077
6 81979391
6 81979619
6 81980515
6 81981973
6 81983593
6 81985827
6 81985938
6 81986869
6 81986938
6 81987880
6 81988026
6 81991079
6 81991225
6 81991438
6 81993421
6 81993838
6 81994071
6 81994229
6 81994231
6 81995861
6 81998100
6 81998521
6 81998777
6 81999597
6 81999668
6 82000030
6 82000772
6 82001197
6 82001310
6 82002060
6 82004979
6 82004990
6 82005058
6 82005499
6 82006575
6 82007637
6 82007998
6 82008076
6 82008178
6 82008273
6 82008280
6 82008321
6 82008602
6 82008664
6 82009136
6 82009314
6 82010016
6 82011075
6 82011430
6 82016372
6 82018995
6 82019180
6 82019666
6 82021608
6 82021640
6 82022326
6 82023141
6 82023252
6 82023317
6 82023328
6 82023792
6 82024032
6 82024121
6 82024292
6 82024784
6 82025418
6 82025564
6 82025571
6 82025576
6 82025581
6 82027549
6 82027565
6 82027677
6 82029033
6 82030336
6 82030582
6 82030677
6 82032250
6 82032286
6 82032741
6 82033919
6 82034197
6 82034379
6 82034393
6 82035005
6 82035827
6 82036606
6 82037526
6 82038691
6 82039399
6 82039419
6 82039599
6 82039781
6 82040129
6 82040195
6 82042205
6 82042268
6 82042862
6 82042954
6 82043950
6 82044345
6 82044909
6 82045164
6 82045451
6 82046541
6 82047347
6 82047398
6 82047483
6 82047885
6 82047897
6 82049950
6 82049958
6 82050113
6 82050115
6 82050627
6 82051224
6 82051337
6 82051377
6 82051650
6 82052561
6 82052921
6 82053213
6 82053219
6 82053227
6 82053444
6 82053869
6 82053961
6 82054547
6 82054782
6 82055138
6 82055436
6 82055755
6 82055758
6 82055797
6 82059913
6 82060022
6 82060076
6 82061150
6 82061232
6 82061496
6 82061725
6 82062334
6 82062454
6 82062905
6 82063080
6 82063157
6 82063687
6 82063831
6 82063908
6 82063989
6 82064341
6 82064412
6 82064630
6 82064815
6 82064951
6 82065055
6 82065109
6 82065263
6 82065294
6 82065315
6 82065337
6 82065338
6 82065715
6 82067850
6 82069306
6 82069432
6 82069995
6 82070330
6 82070452
6 82070599
6 82070734
6 82070811
6 82070904
6 82071023
6 82071258
6 82071259
6 82071338
6 82071453
6 82071638
6 82071901
6 82072287
6 82072353
6 82072511
6 82072895
6 82073232
6 82073305
6 82073324
6 82073489
6 82073546
6 82073566
6 82073667
6 82073766
6 82073767
6 82073847
6 82074215
6 82074290
6 82074456
6 82074572
6 82074577
6 82074671
6 82074984
6 82075483
6 82075525
6 82075697
6 82075730
6 82076313
6 82076382
6 82076678
6 82076702
6 82076797
6 82076902
6 82076948
6 82077050
6 82077820
6 82078381
6 82078453
6 82078645
6 82079580
6 82080331
6 82081074
6 82081986
6 82082114
6 82082174
6 82082306
6 82082828
6 82083044
6 82083451
6 82084462
6 82084893
6 82085889
6 82085896
6 82085984
6 82087375
6 82090745
6 82091013
6 82093852
6 82094077
6 82094549
6 82095491
6 82096150
6 82097985
6 82099136
6 82099141
6 82099270
6 82099432
6 82099957
6 82100020
6 82100434
6 82101224
6 82101458
6 82102131
6 82103333
6 82103458
6 82103699
6 82104455
6 82104986
6 82105383
6 82105472
6 82106212
6 82106322
6 82106625
6 82107053
6 82108671
6 82108985
6 82109085
6 82109143
6 82109253
6 82109423
6 82109579
6 82109876
6 82110194
6 82110252
6 82110926
6 82110928
6 82111080
6 82111084
6 82111396
6 82111681
6 82112396
6 82112951
6 82113073
6 82113362
6 82113582
6 82113826
6 82113843
6 82113884
6 82113933
6 82114002
6 82114072
6 82114140
6 82114171
6 82114198
6 82114322
6 82114433
6 82114454
6 82114467
6 82114469
6 82114480
6 82116734
6 82117694
6 82117697
6 82117761
6 82117875
6 82117911
6 82118061
6 82118075
6 82118183
6 82118568
6 82118788
6 82119064
6 82119567
6 82119896
6 82120175
6 82120182
6 82120362
6 82120764
6 82120904
6 82121374
6 82121508
6 82121692
6 82122092
6 82122131
6 82122573
6 82122632
6 82122730
6 82123220
6 82123327
6 82123550
6 82123557
6 82123573
6 82123590
6 82123625
6 82123704
6 82123731
6 82123783
6 82123797
6 82123805
6 82123842
6 82123864
6 82123904
6 82123912
6 82123925
6 82124073
6 82124093
6 82124134
6 82124213
6 82124275
6 82124276
6 82124304
6 82124364
6 82124456
6 82124640
6 82124682
6 82124797
6 82124856
6 82124858
6 82124880
6 82124950
6 82124967
6 82125005
6 82125007
6 82125083
6 82125244
6 82125254
6 82125286
6 82125291
6 82125710
6 82125716
6 82125734
6 82125883
6 82126273
6 82126339
6 82126340
6 82126394
6 82126396
6 82126432
6 82126493
6 82126501
6 82126610
6 82126612
6 82126634
6 82126695
6 82126723
6 82126747
6 82126775
6 82126881
6 82126903
6 82126989
6 82126994
6 82127073
6 82127085
6 82127216
6 82127387
6 82127422
6 82127462
6 82127466
6 82127471
6 82127687
6 82127761
6 82127894
6 82127935
6 82128136
6 82128140
6 82128147
6 82128279
6 82128317
6 82128422
6 82128427
6 82128455
6 82128500
6 82128965
6 82129079
6 82129129
6 82129136
6 82129179
6 82129268
6 82129313
6 82129483
6 82129527
6 82130042
6 82130213
6 82130913
6 82131178
6 82131352
6 82131806
6 82131963
6 82132025
6 82132342
6 82132721
6 82133005
6 82133394
6 82133557
6 82133654
6 82133694
6 82133715
6 82133789
6 82133831
6 82133855
6 82134004
6 82134093
6 82134097
6 82134209
6 82134291
6 82134394
6 82134419
6 82134494
6 82134533
6 82134543
6 82134670
6 82134932
6 82135589
6 82135634
6 82136086
6 82136636
6 82136665
6 82136736
6 82137007
6 82137614
6 82137958
6 82138149
6 82138357
6 82138424
6 82138765
6 82138860
6 82139122
6 82139152
6 82139366
6 82139454
6 82139518
6 82139691
6 82140041
6 82140213
6 82140823
6 82141197
6 82141457
6 82141497
6 82141732
6 82142407
6 82142611
6 82142696
6 82142701
6 82143233
6 82143271
6 82143278
6 82143311
6 82143582
6 82143716
6 82144587
6 82144635
6 82144682
6 82144773
6 82145845
6 82145888
6 82145931
6 82146199
6 82146858
6 82146859
6 82146873
6 82147074
6 82147162
6 82148307
6 82148324
6 82148626
6 82148773
6 82148803
6 82148837
6 82149619
6 82149673
6 82149950
6 82150062
6 82150315
6 82150558
6 82150590
6 82151333
6 82152496
6 82152609
6 82153922
6 82154441
6 82155417
6 82155824
6 82156005
6 82156082
6 82156308
6 82156427
6 82157058
6 82157350
6 82157622
6 82157683
6 82158970
6 82160969
6 82160992
6 82161251
6 82164245
6 82167961
6 82168895
6 82169581
6 82169841
6 82169969
6 82170544
6 82170778
6 82170957
6 82171681
6 82172254
6 82172654
6 82173087
6 82173890
6 82174280
6 82174488
6 82174701
6 82175022
6 82175678
6 82175749
6 82175874
6 82177391
6 82177400
6 82178738
6 82178742
6 82179113
6 82179169
6 82179555
6 82179576
6 82179944
6 82179952
6 82180121
6 82180374
6 82180445
6 82181264
6 82181566
6 82181653
6 82181700
6 82182225
6 82182321
6 82182407
6 82183302
6 82183724
6 82184120
6 82184245
6 82184246
6 82184253
6 82186591
6 82188895
6 82189002
6 82189673
6 82190019
6 82190399
6 82190701
6 82190784
6 82191208
6 82191343
6 82192535
6 82196166
6 82198055
6 82198269
6 82198973
6 82200315
6 82200442
6 82200546
6 82200973
6 82201292
6 82202807
6 82202931
6 82203089
6 82203450
6 82203495
6 82203633
6 82203635
6 82204478
6 82204486
6 82204620
6 82205196
6 82205251
6 82206440
6 82206742
6 82207128
6 82207874
6 82207875
6 82211403
6 82211730
6 82211845
6 82212285
6 82212768
6 82213220
6 82213840
6 82213987
6 82215331
6 82215567
6 82216875
6 82216986
6 82217314
6 82217510
6 82217802
6 82217812
6 82218262
6 82218371
6 82218648
6 82218809
6 82218836
6 82218991
6 82219172
6 82219983
6 82222369
6 82223031
6 82223636
6 82223933
6 82224090
6 82224800
6 82225558
6 82226232
6 82226511
6 82227486
6 82227576
6 82228982
6 82229542
6 82230014
6 82230330
6 82230564
6 82230943
6 82231251
6 82232091
6 82232515
6 82233343
6 82233425
6 82233442
6 82234136
6 82234420
6 82234620
6 82236418
6 82236472
6 82236766
6 82236797
6 82237173
6 82237238
6 82238069
6 82238131
6 82238144
6 82238286
6 82238554
6 82238943
6 82239342
6 82240321
6 82241267
6 82241458
6 82241610
6 82241667
6 82241766
6 82243464
6 82244122
6 82244310
6 82244442
6 82245546
6 82249119
6 82250215
6 82252137
6 82252183
6 82252241
6 82252560
6 82252593
6 82252625
6 82253951
6 82254026
6 82255226
6 82255570
6 82255989
6 82256011
6 82256405
6 82256777
6 82257048
6 82257769
6 82258159
6 82258288
6 82258830
6 82258907
6 82259502
6 82259850
6 82259856
6 82260011
6 82260286
6 82261445
6 82264091
6 82265238
6 82265248
6 82265552
6 82266560
6 82266609
6 82266830
6 82267564
6 82268031
6 82269342
6 82269358
6 82269453
6 82269727
6 82270032
6 82270755
6 82271006
6 82271257
6 82271464
6 82271920
6 82271945
6 82272045
6 82272077
6 82272818
6 82273287
6 82273647
6 82274457
6 82275043
6 82275210
6 82276613
6 82276638
6 82276658
6 82276661
6 82276776
6 82276808
6 82276811
6 82277537
6 82277713
6 82277838
6 82277981
6 82279155
6 82279360
6 82279470
6 82279659
6 82279716
6 82279758
6 82280161
6 82280316
6 82280323
6 82280341
6 82280412
6 82280415
6 82280416
6 82280446
6 82280485
6 82280631
6 82280766
6 82280864
6 82281075
6 82281228
6 82281758
6 82282451
6 82282475
6 82282586
6 82282649
6 82282692
6 82283005
6 82283060
6 82284165
6 82284536
6 82285220
6 82285233
6 82285360
6 82286013
6 82286340
6 82286943
6 82287029
6 82287033
6 82287050
6 82287070
6 82287159
6 82287334
6 82287445
6 82287487
6 82287496
6 82287649
6 82287670
6 82287675
6 82287694
6 82287702
6 82287733
6 82287735
6 82287885
6 82288226
6 82288341
6 82288415
6 82289901
6 82290018
6 82290042
6 82290106
6 82290191
6 82290210
6 82290364
6 82291051
6 82291084
6 82291291
6 82292682
6 82292688
6 82292771
6 82292895
6 82292989
6 82293116
6 82293362
6 82293427
6 82293503
6 82293530
6 82293540
6 82293658
6 82293827
6 82293925
6 82295687
6 82295699
6 82295754
6 82296543
6 82296553
6 82296739
6 82297250
6 82297263
6 82297351
6 82297352
6 82297360
6 82297381
6 82297681
6 82297722
6 82297802
6 82297825
6 82297965
6 82297980
6 82298008
6 82298033
6 82298168
6 82298279
6 82298303
6 82298397
6 82298424
6 82298697
6 82298714
6 82298748
6 82298751
6 82298774
6 82298778
6 82298989
6 82299113
6 82299145
6 82299361
6 82299436
6 82299507
6 82299524
6 82299765
6 82299799
6 82299817
6 82299873
6 82299896
6 82299935
6 82299974
6 82300058
6 82300137
6 82300283
6 82300316
6 82300390
6 82300527
6 82300568
6 82300639
6 82300694
6 82300784
6 82300789
6 82300801
6 82300889
6 82301177
6 82301219
6 82301281
6 82301315
6 82301369
6 82301479
6 82301515
6 82301950
6 82302173
6 82302726
6 82302944
6 82303019
6 82303123
6 82303142
6 82303226
6 82303286
6 82303297
6 82303316
6 82303354
6 82303639
6 82303671
6 82304045
6 82304092
6 82304551
6 82304587
6 82304628
6 82304757
6 82304834
6 82305141
6 82305147
6 82305199
6 82306561
6 82306562
6 82306819
6 82306948
6 82307048
6 82307140
6 82307175
6 82307179
6 82307238
6 82307415
6 82307427
6 82307438
6 82307934
6 82308044
6 82308614
6 82308740
6 82308748
6 82308971
6 82309036
6 82309095
6 82309144
6 82309194
6 82309619
6 82309625
6 82309650
6 82310496
6 82310509
6 82310577
6 82310691
6 82310711
6 82310763
6 82310962
6 82311115
6 82311134
6 82311181
6 82311230
6 82311327
6 82311332
6 82311417
6 82311473
6 82311488
6 82311544
6 82311842
6 82311848
6 82311912
6 82312003
6 82312085
6 82312099
6 82312126
6 82312138
6 82312247
6 82312317
6 82312377
6 82312508
6 82312649
6 82312666
6 82313222
6 82313329
6 82313363
6 82313446
6 82313650
6 82313696
6 82314020
6 82314053
6 82314274
6 82314431
6 82314603
6 82314617
6 82314623
6 82314641
6 82314642
6 82314665
6 82314779
6 82314832
6 82315008
6 82315009
6 82315017
6 82315139
6 82315140
6 82315159
6 82315194
6 82315195
6 82315303
6 82315339
6 82315701
6 82315812
6 82315904
6 82315941
6 82316038
6 82316054
6 82316135
6 82316196
6 82316357
6 82316619
6 82316659
6 82316770
6 82316795
6 82316825
6 82318054
6 82318110
6 82318447
6 82318740
6 82318741
6 82318788
6 82319000
6 82319124
6 82319139
6 82319171
6 82319182
6 82319358
6 82319384
6 82319413
6 82319458
6 82319481
6 82319558
6 82319600
6 82319664
6 82319872
6 82319883
6 82319913
6 82320004
6 82320148
6 82320342
6 82320381
6 82320403
6 82320476
6 82320534
6 82320541
6 82320621
6 82320649
6 82320665
6 82320730
6 82320884
6 82320893
6 82320909
6 82321053
6 82321101
6 82321331
6 82321356
6 82321442
6 82321589
6 82321605
6 82321646
6 82321767
6 82321786
6 82323693
6 82323784
6 82323788
6 82323811
6 82323976
6 82323982
6 82324003
6 82324044
6 82324103
6 82324470
6 82324472
6 82324500
6 82324671
6 82324691
6 82324699
6 82324760
6 82324813
6 82324906
6 82324919
6 82324926
6 82324976
6 82325039
6 82325225
6 82325274
6 82325282
6 82326743
6 82326803
6 82326812
6 82326995
6 82327019
6 82327082
6 82327518
6 82327867
6 82327871
6 82328009
6 82328155
6 82328196
6 82328224
6 82328228
6 82328291
6 82328307
6 82328384
6 82328427
6 82328448
6 82328539
6 82328745
6 82328779
6 82328849
6 82328931
6 82328934
6 82329085
6 82329224
6 82329242
6 82329378
6 82329404
6 82329411
6 82329498
6 82329547
6 82329550
6 82329557
6 82329596
6 82329647
6 82329751
6 82329881
6 82329908
6 82330093
6 82330139
6 82330490
6 82330500
6 82330658
6 82330860
6 82330914
6 82330936
6 82332565
6 82332695
6 82332794
6 82332828
6 82332903
6 82333080
6 82333137
6 82333225
6 82333271
6 82333369
6 82333370
6 82335964
6 82335977
6 82336041
6 82336957
6 82337478
6 82337557
6 82337829
6 82338000
6 82338001
6 82338027
6 82338119
6 82338120
6 82338158
6 82338272
6 82338292
6 82338384
6 82339476
6 82339503
6 82339696
6 82339831
6 82340452
6 82340524
6 82340546
6 82341085
6 82341089
6 82341529
6 82341627
6 82341779
6 82341796
6 82341820
6 82342039
6 82342113
6 82342139
6 82342300
6 82342338
6 82342456
6 82342572
6 82342754
6 82342772
6 82342785
6 82342931
6 82343054
6 82343094
6 82343105
6 82343215
6 82343628
6 82343748
6 82343757
6 82343860
6 82344372
6 82344380
6 82344400
6 82344403
6 82345191
6 82345687
6 82345821
6 82345997
6 82346581
6 82346592
6 82346763
6 82346788
6 82346866
6 82346902
6 82347107
6 82347151
6 82347155
6 82347513
6 82347529
6 82347531
6 82347546
6 82347714
6 82347752
6 82347925
6 82348108
6 82348308
6 82348325
6 82348334
6 82348405
6 82348531
6 82348564
6 82348635
6 82348759
6 82349158
6 82349901
6 82350167
6 82350394
6 82350498
6 82351144
6 82351192
6 82351261
6 82351420
6 82352400
6 82352456
6 82352458
6 82353365
6 82353451
6 82353665
6 82355036
6 82355856
6 82356192
6 82356741
6 82356847
6 82357043
6 82362158
6 82362279
6 82362313
6 82362452
6 82362503
6 82362711
6 82363085
6 82363714
6 82363938
6 82364184
6 82364202
6 82364777
6 82365505
6 82365678
6 82365679
6 82366077
6 82366301
6 82367026
6 82367059
6 82367128
6 82367164
6 82367305
6 82367308
6 82367311
6 82367542
6 82367620
6 82367741
6 82368105
6 82368465
6 82368504
6 82368524
6 82368724
6 82368735
6 82368963
6 82369030
6 82369060
6 82369061
6 82369131
6 82369184
6 82369223
6 82369324
6 82369341
6 82369413
6 82369414
6 82369427
6 82369440
6 82369621
6 82369739
6 82369741
6 82369870
6 82369937
6 82369968
6 82370027
6 82370125
6 82370215
6 82370216
6 82370262
6 82370326
6 82370473
6 82370531
6 82370559
6 82371103
6 82371237
6 82371384
6 82371473
6 82371573
6 82371828
6 82371833
6 82371856
6 82371989
6 82372295
6 82372309
6 82372418
6 82372438
6 82372459
6 82372529
6 82372542
6 82372662
6 82372692
6 82372695
6 82373054
6 82373081
6 82373135
6 82373160
6 82373205
6 82373356
6 82373428
6 82373431
6 82373548
6 82373565
6 82373660
6 82373684
6 82373699
6 82373761
6 82373780
6 82373804
6 82373819
6 82373874
6 82373926
6 82373932
6 82373977
6 82374018
6 82374113
6 82374197
6 82374215
6 82374327
6 82374430
6 82374439
6 82374573
6 82374623
6 82374677
6 82374688
6 82374694
6 82374762
6 82374830
6 82374966
6 82375220
6 82375561
6 82375692
6 82375767
6 82375852
6 82376237
6 82376310
6 82376325
6 82376466
6 82376481
6 82376530
6 82376644
6 82376655
6 82376757
6 82376901
6 82377026
6 82377027
6 82377082
6 82377129
6 82377271
6 82377311
6 82377338
6 82377456
6 82377463
6 82377526
6 82377548
6 82377593
6 82377607
6 82377733
6 82377734
6 82377745
6 82377824
6 82377858
6 82377927
6 82378347
6 82378558
6 82379249
6 82379345
6 82379402
6 82379415
6 82379524
6 82379535
6 82379644
6 82379681
6 82379689
6 82379765
6 82379783
6 82379793
6 82379795
6 82379990
6 82379994
6 82380049
6 82380079
6 82380298
6 82380358
6 82380383
6 82380399
6 82380404
6 82380503
6 82380506
6 82380545
6 82381638
6 82381858
6 82382104
6 82382146
6 82382148
6 82382172
6 82382180
6 82382183
6 82382240
6 82382250
6 82382388
6 82382473
6 82382474
6 82382597
6 82382609
6 82382610
6 82382654
6 82382686
6 82382689
6 82382702
6 82382705
6 82382739
6 82382771
6 82382773
6 82382821
6 82382833
6 82383087
6 82383090
6 82383143
6 82383148
6 82383188
6 82383325
6 82383421
6 82383428
6 82383481
6 82383496
6 82383515
6 82383598
6 82383603
6 82383711
6 82383795
6 82383806
6 82383889
6 82383908
6 82384115
6 82384225
6 82384226
6 82384322
6 82384730
6 82384742
6 82385255
6 82387435
6 82387697
6 82387715
6 82387947
6 82388347
6 82388356
6 82389536
6 82390454
6 82390582
6 82390796
6 82391083
6 82391508
6 82393226
6 82394124
6 82394502
6 82394784
6 82395102
6 82396275
6 82396347
6 82396869
6 82397465
6 82397786
6 82397806
6 82398900
6 82399450
6 82401398
6 82402936
6 82404243
6 82404248
6 82404370
6 82405139
6 82405660
6 82406144
6 82406304
6 82406630
6 82406731
6 82407203
6 82407427
6 82408239
6 82408331
6 82408726
6 82408797
6 82408856
6 82409373
6 82409400
6 82410138
6 82410271
6 82410311
6 82410694
6 82410769
6 82411191
6 82411288
6 82412688
6 82412793
6 82412834
6 82413265
6 82413329
6 82413499
6 82413567
6 82413643
6 82413655
6 82413662
6 82413815
6 82413856
6 82413908
6 82414067
6 82414226
6 82414555
6 82414710
6 82415082
6 82415222
6 82415358
6 82415780
6 82415886
6 82416331
6 82416409
6 82417233
6 82418445
6 82418469
6 82418666
6 82418712
6 82419020
6 82419033
6 82419046
6 82419073
6 82419134
6 82419303
6 82420000
6 82424263
6 82424339
6 82424819
6 82424922
6 82425369
6 82425443
6 82425573
6 82425720
6 82425759
6 82426569
6 82426694
6 82426794
6 82426796
6 82426828
6 82426834
6 82427013
6 82428290
6 82428418
6 82428444
6 82428490
6 82428841
6 82429009
6 82429038
6 82429124
6 82429151
6 82429161
6 82429165
6 82429825
6 82430365
6 82433356
6 82433467
6 82433819
6 82433826
6 82434039
6 82434057
6 82434238
6 82434259
6 82434290
6 82434551
6 82434591
6 82434729
6 82434808
6 82434924
6 82435414
6 82435419
6 82435496
6 82436097
6 82436244
6 82436432
6 82436582
6 82436584
6 82436608
6 82436642
6 82436652
6 82437085
6 82437103
6 82438346
6 82438614
6 82438735
6 82439127
6 82441921
6 82442734
6 82442874
6 82443045
6 82444595
6 82444927
6 82445285
6 82446449
6 82446683
6 82446708
6 82446884
6 82446897
6 82446978
6 82446996
6 82447050
6 82447205
6 82447264
6 82449618
6 82449727
6 82450023
6 82450694
6 82452461
6 82454260
6 82454377
6 82454676
6 82456523
6 82456594
6 82456838
6 82457646
6 82457712
6 82459219
6 82459342
6 82459878
6 82461745
6 82462933
6 82463269
6 82466448
6 82466866
6 82466921
6 82467109
6 82467907
6 82468080
6 82470425
6 82473955
6 82474111
6 82475275
6 82475276
6 82475956
6 82476190
6 82476277
6 82476612
6 82476629
6 82478610
6 82479101
6 82479295
6 82480043
6 82483397
6 82483581
6 82483594
6 82483636
6 82484182
6 82484211
6 82484276
6 82484674
6 82485410
6 82488261
6 82488380
6 82488526
6 82491499
6 82491663
6 82494444
6 82494578
6 82494593
6 82494682
6 82494890
6 82495051
6 82495055
6 82495184
6 82495333
6 82495343
6 82495388
6 82495472
6 82495558
6 82495729
6 82496273
6 82496291
6 82496334
6 82496404
6 82496438
6 82496512
6 82496936
6 82496983
6 82497092
6 82497106
6 82497265
6 82497380
6 82497479
6 82497650
6 82497677
6 82497704
6 82497773
6 82497793
6 82497926
6 82497996
6 82497997
6 82498043
6 82500032
6 82500114
6 82500115
6 82500263
6 82500354
6 82500397
6 82500404
6 82500467
6 82500511
6 82500583
6 82500730
6 82500861
6 82500911
6 82500972
6 82500997
6 82501002
6 82501167
6 82501296
6 82501322
6 82501391
6 82501504
6 82501704
6 82502338
6 82502627
6 82502665
6 82502912
6 82502945
6 82502985
6 82503055
6 82503097
6 82503144
6 82503350
6 82503475
6 82503662
6 82503733
6 82503769
6 82503823
6 82503836
6 82503901
6 82503932
6 82504094
6 82504122
6 82504140
6 82504153
6 82504161
6 82504213
6 82504214
6 82504293
6 82504307
6 82504308
6 82504328
6 82504331
6 82504371
6 82504490
6 82506427
6 82506437
6 82506443
6 82506570
6 82506607
6 82506677
6 82506814
6 82506917
6 82507052
6 82507269
6 82508440
6 82508474
6 82508495
6 82508551
6 82508690
6 82508750
6 82508771
6 82508828
6 82508942
6 82509096
6 82509242
6 82509489
6 82509520
6 82509736
6 82509751
6 82509810
6 82509953
6 82510009
6 82510045
6 82510099
6 82510130
6 82512573
6 82512596
6 82513408
6 82513560
6 82513573
6 82513664
6 82513750
6 82513753
6 82513807
6 82513838
6 82513901
6 82513909
6 82514070
6 82514123
6 82514193
6 82514374
6 82514396
6 82514415
6 82514439
6 82514567
6 82514828
6 82514904
6 82515281
6 82515350
6 82515465
6 82515580
6 82515727
6 82515798
6 82515799
6 82515817
6 82516110
6 82516222
6 82516303
6 82516347
6 82516570
6 82516749
6 82516790
6 82516806
6 82516840
6 82516847
6 82516897
6 82516913
6 82516915
6 82517058
6 82517121
6 82517139
6 82517235
6 82517385
6 82517539
6 82517752
6 82517799
6 82517841
6 82521448
6 82521455
6 82521543
6 82521790
6 82521829
6 82521876
6 82522192
6 82522343
6 82523241
6 82523582
6 82523647
6 82523848
6 82524107
6 82524160
6 82524344
6 82528581
6 82528582
6 82528770
6 82528787
6 82528817
6 82529046
6 82529240
6 82529335
6 82529413
6 82529426
6 82529447
6 82529947
6 82530021
6 82530143
6 82530279
6 82530326
6 82530391
6 82530413
6 82530676
6 82530774
6 82530895
6 82531325
6 82532777
6 82533298
6 82533396
6 82533438
6 82533973
6 82534015
6 82534017
6 82534202
6 82534447
6 82534791
6 82535500
6 82535641
6 82536076
6 82536188
6 82536251
6 82536263
6 82536798
6 82538160
6 82538801
6 82538882
6 82539794
6 82539875
6 82539940
6 82539962
6 82540475
6 82540863
6 82541156
6 82541461
6 82541509
6 82541563
6 82541780
6 82543230
6 82543298
6 82543357
6 82543515
6 82543573
6 82543612
6 82543678
6 82544585
6 82545050
6 82545067
6 82545277
6 82545478
6 82545583
6 82545599
6 82545617
6 82545642
6 82545668
6 82545670
6 82545713
6 82545924
6 82546317
6 82546375
6 82546422
6 82546434
6 82546568
6 82546664
6 82547445
6 82547491
6 82547773
6 82548990
6 82549029
6 82549299
6 82549643
6 82549929
6 82550900
6 82551481
6 82551789
6 82552575
6 82552687
6 82552847
6 82553236
6 82553913
6 82553919
6 82554118
6 82554889
6 82555068
6 82555257
6 82555361
6 82555414
6 82555598
6 82555697
6 82555858
6 82555883
6 82555886
6 82556087
6 82558983
6 82560202
6 82561067
6 82561468
6 82562948
6 82567062
6 82567427
6 82567851
6 82568060
6 82568236
6 82568882
6 82568889
6 82569025
6 82569164
6 82569566
6 82569599
6 82569613
6 82569829
6 82569941
6 82570027
6 82571034
6 82571039
6 82571336
6 82571423
6 82571710
6 82572561
6 82572675
6 82573110
6 82573128
6 82575708
6 82577487
6 82578693
6 82579242
6 82582052
6 82582130
6 82582607
6 82582635
6 82582671
6 82582793
6 82584019
6 82584212
6 82584742
6 82584987
6 82585078
6 82585842
6 82585900
6 82585966
6 82586349
6 82586689
6 82587271
6 82587328
6 82587549
6 82587711
6 82587942
6 82588046
6 82588250
6 82588342
6 82588897
6 82589278
6 82589838
6 82589927
6 82590172
6 82590324
6 82590665
6 82590785
6 82590806
6 82590964
6 82591247
6 82591359
6 82592405
6 82592569
6 82592607
6 82592750
6 82592854
6 82592941
6 82593427
6 82593766
6 82593945
6 82594342
6 82594374
6 82594637
6 82594855
6 82594995
6 82595004
6 82595133
6 82595577
6 82595679
6 82596503
6 82596529
6 82597047
6 82597117
6 82597141
6 82597150
6 82597916
6 82598073
6 82598375
6 82599198
6 82599729
6 82599859
6 82600143
6 82600389
6 82600476
6 82600759
6 82600802
6 82600870
6 82600898
6 82601062
6 82601080
6 82601127
6 82601146
6 82601161
6 82601218
6 82601448
6 82601777
6 82602391
6 82602467
6 82602481
6 82602539
6 82602634
6 82602737
6 82602762
6 82602920
6 82603062
6 82603420
6 82603456
6 82603694
6 82605339
6 82605561
6 82605762
6 82605868
6 82606016
6 82606315
6 82606352
6 82606395
6 82606714
6 82606818
6 82606954
6 82607329
6 82607578
6 82607902
6 82607975
6 82608656
6 82608764
6 82608876
6 82608927
6 82608980
6 82609076
6 82609094
6 82609131
6 82609153
6 82609202
6 82609245
6 82609290
6 82609330
6 82609882
6 82610064
6 82610186
6 82610317
6 82610422
6 82610428
6 82610501
6 82610659
6 82610762
6 82610811
6 82611089
6 82611249
6 82611418
6 82611467
6 82611701
6 82611720
6 82612173
6 82612354
6 82612468
6 82612822
6 82612951
6 82613063
6 82613613
6 82614230
6 82614529
6 82615215
6 82615368
6 82615370
6 82615969
6 82615992
6 82616316
6 82617227
6 82617486
6 82617696
6 82617821
6 82617872
6 82617935
6 82618193
6 82618218
6 82618654
6 82618903
6 82618932
6 82619094
6 82619414
6 82619419
6 82619546
6 82619844
6 82619920
6 82621082
6 82621094
6 82621229
6 82622773
6 82624765
6 82624773
6 82625211
6 82625765
6 82625815
6 82626245
6 82626267
6 82626307
6 82626425
6 82626462
6 82626889
6 82627048
6 82627071
6 82627076
6 82628155
6 82628377
6 82628425
6 82628692
6 82628872
6 82628985
6 82629112
6 82629313
6 82629464
6 82629549
6 82630036
6 82630066
6 82630148
6 82630668
6 82630854
6 82630940
6 82631456
6 82631481
6 82631499
6 82631796
6 82632095
6 82634144
6 82634172
6 82634833
6 82635007
6 82635241
6 82635283
6 82636104
6 82636182
6 82636559
6 82640236
6 82640238
6 82640484
6 82640757
6 82644617
6 82644829
6 82645492
6 82645595
6 82646739
6 82646827
6 82647065
6 82647418
6 82647732
6 82647995
6 82648503
6 82648646
6 82651222
6 82651314
6 82651578
6 82653114
6 82653433
6 82653912
6 82653959
6 82654747
6 82654786
6 82655020
6 82655565
6 82655796
6 82656945
6 82658766
6 82659369
6 82659639
6 82660258
6 82660271
6 82660373
6 82661044
6 82661084
6 82661092
6 82661093
6 82661774
6 82663304
6 82664046
6 82664338
6 82664507
6 82666167
6 82666219
6 82666499
6 82666600
6 82666890
6 82668288
6 82668306
6 82669074
6 82669864
6 82671264
6 82671328
6 82671414
6 82672158
6 82672429
6 82672448
6 82672769
6 82672902
6 82673009
6 82673130
6 82673305
6 82673390
6 82673688
6 82673745
6 82674072
6 82674195
6 82674369
6 82674487
6 82674541
6 82674633
6 82674661
6 82674662
6 82674667
6 82674682
6 82674689
6 82674701
6 82674869
6 82674898
6 82674973
6 82675012
6 82675174
6 82675187
6 82675393
6 82675451
6 82676282
6 82676319
6 82676646
6 82676685
6 82676786
6 82676908
6 82677048
6 82677137
6 82677203
6 82677463
6 82677518
6 82677983
6 82677985
6 82678134
6 82678148
6 82678217
6 82678273
6 82678334
6 82678528
6 82678566
6 82678703
6 82678835
6 82678977
6 82679141
6 82679260
6 82679553
6 82679650
6 82679663
6 82679817
6 82679900
6 82679951
6 82680131
6 82680191
6 82680208
6 82680223
6 82680224
6 82680296
6 82680367
6 82680588
6 82680923
6 82680992
6 82681632
6 82682077
6 82682086
6 82682198
6 82682306
6 82682309
6 82682388
6 82682454
6 82682497
6 82682513
6 82682570
6 82682579
6 82682651
6 82682657
6 82682706
6 82682724
6 82684076
6 82684273
6 82684672
6 82684755
6 82684824
6 82685096
6 82685162
6 82685206
6 82685235
6 82685269
6 82685347
6 82685381
6 82685485
6 82685494
6 82685544
6 82685564
6 82685628
6 82685705
6 82685741
6 82685788
6 82685999
6 82686221
6 82686503
6 82686895
6 82686898
6 82687117
6 82687364
6 82687365
6 82687515
6 82687601
6 82687623
6 82687943
6 82688105
6 82688375
6 82688394
6 82688412
6 82688458
6 82688831
6 82688986
6 82689042
6 82689061
6 82689450
6 82689684
6 82689709
6 82689765
6 82689863
6 82689909
6 82689920
6 82690006
6 82690060
6 82690114
6 82690221
6 82690246
6 82690259
6 82690374
6 82690404
6 82692143
6 82692187
6 82692196
6 82692199
6 82692281
6 82692308
6 82692803
6 82693071
6 82693138
6 82693415
6 82693454
6 82693542
6 82693556
6 82693602
6 82693633
6 82693723
6 82693800
6 82693869
6 82693884
6 82694198
6 82694272
6 82694348
6 82694482
6 82694662
6 82694683
6 82694870
6 82694905
6 82694942
6 82694946
6 82695017
6 82695236
6 82695518
6 82695566
6 82695574
6 82695602
6 82695615
6 82695704
6 82695763
6 82695796
6 82695979
6 82696046
6 82696397
6 82696688
6 82696716
6 82696719
6 82697058
6 82697169
6 82697240
6 82697242
6 82697347
6 82697413
6 82697509
6 82697563
6 82697591
6 82697683
6 82697971
6 82698070
6 82698492
6 82698518
6 82698565
6 82699265
6 82699544
6 82699675
6 82699709
6 82699954
6 82701582
6 82702075
6 82702194
6 82702289
6 82702407
6 82702480
6 82702529
6 82702538
6 82703175
6 82703189
6 82703277
6 82703297
6 82703324
6 82703514
6 82703568
6 82703781
6 82703784
6 82703849
6 82703977
6 82704026
6 82704077
6 82704175
6 82704234
6 82704244
6 82704288
6 82704616
6 82704621
6 82704624
6 82704646
6 82704857
6 82704862
6 82704871
6 82704980
6 82705364
6 82705493
6 82705537
6 82705588
6 82705601
6 82705619
6 82705942
6 82706179
6 82706332
6 82706729
6 82707336
6 82707455
6 82707486
6 82708549
6 82708731
6 82708734
6 82708842
6 82708892
6 82709176
6 82709256
6 82709262
6 82718319
6 82718391
6 82718829
6 82718883
6 82718887
6 82719450
6 82719548
6 82719794
6 82719811
6 82722352
6 82722367
6 82722489
6 82722521
6 82722556
6 82722583
6 82722663
6 82722683
6 82722925
6 82723358
6 82723857
6 82723884
6 82724113
6 82724148
6 82724168
6 82724288
6 82724369
6 82724377
6 82725235
6 82725369
6 82725470
6 82725579
6 82725670
6 82725862
6 82725899
6 82725989
6 82726070
6 82726105
6 82726164
6 82727288
6 82727399
6 82727720
6 82727733
6 82727753
6 82727809
6 82727887
6 82728089
6 82728125
6 82728272
6 82728610
6 82728697
6 82728944
6 82729254
6 82729495
6 82729551
6 82729669
6 82729750
6 82729786
6 82729819
6 82729856
6 82729860
6 82730256
6 82730332
6 82730525
6 82730526
6 82730577
6 82730585
6 82730765
6 82730783
6 82730900
6 82731103
6 82731151
6 82731152
6 82731366
6 82731367
6 82731372
6 82731448
6 82731550
6 82731554
6 82731605
6 82731652
6 82731673
6 82731714
6 82731717
6 82731794
6 82731851
6 82731861
6 82731895
6 82731973
6 82732174
6 82732279
6 82732284
6 82732700
6 82732748
6 82734553
6 82734634
6 82734665
6 82734714
6 82734738
6 82735114
6 82735724
6 82735783
6 82735831
6 82736504
6 82736524
6 82736534
6 82736571
6 82736594
6 82736606
6 82736658
6 82736677
6 82736702
6 82736755
6 82736820
6 82736862
6 82736867
6 82736889
6 82736988
6 82736990
6 82737011
6 82737018
6 82737055
6 82737079
6 82737111
6 82737182
6 82737290
6 82737342
6 82737375
6 82737422
6 82737437
6 82737522
6 82737563
6 82737568
6 82737595
6 82737642
6 82737665
6 82737673
6 82737706
6 82737742
6 82737966
6 82737974
6 82738087
6 82738142
6 82738236
6 82738420
6 82738430
6 82738469
6 82738585
6 82738619
6 82738634
6 82738637
6 82738647
6 82738648
6 82738662
6 82739272
6 82740076
6 82740084
6 82740135
6 82740189
6 82740197
6 82740222
6 82740255
6 82740279
6 82740327
6 82740356
6 82740385
6 82740408
6 82740433
6 82740440
6 82740460
6 82740504
6 82740525
6 82740561
6 82740613
6 82740621
6 82740625
6 82740628
6 82740672
6 82740706
6 82740717
6 82740758
6 82740813
6 82740823
6 82740824
6 82744257
6 82744662
6 82744701
6 82744768
6 82744837
6 82744993
6 82744998
6 82745025
6 82745043
6 82745045
6 82745046
6 82745050
6 82745053
6 82745089
6 82745102
6 82745135
6 82745141
6 82745192
6 82745850
6 82745864
6 82745867
6 82745896
6 82746001
6 82746002
6 82746079
6 82746098
6 82746109
6 82746120
6 82746156
6 82746161
6 82746211
6 82746224
6 82746295
6 82746352
6 82746454
6 82746487
6 82746563
6 82746689
6 82746741
6 82746833
6 82746953
6 82747344
6 82747377
6 82747918
6 82748019
6 82748646
6 82748684
6 82748886
6 82748997
6 82749022
6 82749305
6 82749468
6 82749528
6 82749546
6 82749723
6 82749783
6 82749976
6 82750103
6 82750252
6 82750318
6 82750581
6 82750773
6 82750815
6 82750908
6 82750981
6 82751006
6 82751043
6 82751171
6 82751421
6 82751618
6 82751710
6 82751776
6 82751827
6 82751837
6 82752742
6 82752776
6 82753056
6 82753088
6 82753143
6 82753178
6 82753229
6 82753231
6 82753289
6 82753431
6 82753446
6 82753603
6 82754620
6 82754686
6 82755152
6 82755184
6 82755432
6 82755571
6 82755651
6 82755707
6 82757112
6 82757192
6 82757202
6 82757257
6 82757551
6 82757606
6 82758184
6 82758209
6 82758510
6 82758609
6 82758611
6 82758775
6 82758835
6 82759069
6 82759075
6 82759597
6 82759711
6 82760296
6 82760333
6 82760363
6 82760404
6 82760554
6 82760794
6 82760938
6 82761004
6 82761341
6 82761439
6 82761819
6 82762294
6 82762697
6 82762745
6 82763261
6 82763293
6 82763495
6 82763509
6 82763721
6 82763836
6 82763942
6 82764220
6 82764285
6 82764298
6 82764587
6 82765181
6 82765506
6 82765650
6 82765699
6 82766416
6 82766472
6 82766483
6 82766489
6 82766695
6 82766772
6 82767036
6 82767112
6 82767126
6 82767150
6 82767152
6 82767228
6 82767253
6 82767263
6 82767332
6 82767590
6 82767630
6 82767636
6 82767644
6 82767999
6 82768015
6 82768372
6 82768425
6 82768434
6 82768472
6 82768535
6 82769425
6 82769457
6 82769558
6 82769646
6 82769760
6 82769940
6 82769996
6 82770129
6 82770456
6 82770613
6 82770655
6 82770936
6 82771179
6 82771715
6 82771772
6 82771789
6 82771798
6 82771997
6 82772009
6 82772066
6 82772187
6 82772604
6 82772640
6 82773031
6 82773100
6 82773176
6 82773236
6 82773294
6 82773302
6 82773406
6 82773965
6 82774199
6 82774803
6 82774882
6 82774920
6 82774990
6 82775001
6 82775158
6 82775550
6 82775597
6 82775603
6 82775779
6 82775795
6 82776093
6 82776196
6 82776410
6 82776563
6 82776778
6 82776789
6 82776800
6 82777006
6 82777248
6 82777296
6 82777308
6 82777424
6 82777449
6 82777485
6 82777737
6 82778360
6 82778528
6 82778559
6 82778638
6 82778875
6 82778961
6 82778983
6 82778987
6 82779001
6 82779221
6 82779295
6 82779372
6 82779453
6 82779476
6 82779623
6 82779668
6 82779773
6 82780085
6 82780185
6 82780209
6 82780306
6 82780313
6 82781334
6 82781393
6 82782145
6 82782186
6 82782211
6 82782714
6 82782897
6 82782935
6 82783068
6 82783088
6 82783544
6 82783862
6 82783932
6 82784786
6 82784953
6 82784987
6 82785024
6 82785238
6 82785275
6 82785371
6 82785391
6 82785514
6 82785623
6 82786129
6 82786185
6 82786287
6 82786677
6 82786712
6 82786783
6 82786887
6 82786948
6 82786981
6 82789976
6 82790047
6 82790098
6 82790365
6 82790515
6 82790558
6 82790714
6 82791011
6 82791089
6 82791722
6 82791886
6 82791887
6 82791949
6 82792611
6 82796253
6 82796268
6 82796684
6 82796889
6 82796994
6 82797154
6 82797396
6 82797529
6 82797944
6 82797972
6 82798132
6 82799977
6 82800087
6 82800247
6 82800412
6 82800576
6 82800691
6 82800729
6 82800748
6 82800764
6 82801023
6 82801024
6 82801110
6 82801111
6 82801242
6 82801474
6 82801886
6 82801888
6 82802562
6 82802582
6 82802617
6 82802672
6 82802808
6 82802911
6 82802965
6 82803459
6 82803499
6 82803635
6 82803819
6 82803885
6 82803953
6 82803957
6 82804153
6 82804364
6 82804447
6 82804470
6 82804493
6 82804969
6 82805057
6 82805549
6 82805692
6 82805718
6 82805876
6 82806285
6 82806312
6 82806368
6 82806463
6 82806890
6 82806998
6 82807138
6 82807379
6 82807442
6 82807443
6 82807455
6 82807457
6 82807659
6 82807677
6 82807708
6 82807729
6 82807795
6 82807855
6 82808008
6 82808017
6 82808085
6 82808406
6 82808505
6 82808720
6 82808754
6 82808773
6 82808797
6 82808861
6 82809044
6 82809075
6 82809137
6 82809167
6 82809286
6 82809700
6 82809777
6 82809786
6 82809893
6 82809916
6 82810052
6 82810202
6 82810729
6 82811378
6 82811426
6 82811483
6 82811802
6 82812013
6 82812034
6 82812211
6 82812461
6 82812513
6 82812966
6 82813039
6 82813383
6 82813657
6 82813932
6 82814424
6 82814560
6 82814589
6 82814735
6 82815053
6 82815516
6 82815610
6 82815622
6 82815658
6 82815832
6 82816099
6 82816386
6 82825424
6 82825490
6 82825642
6 82825786
6 82826307
6 82826410
6 82826571
6 82826847
6 82826914
6 82827184
6 82827232
6 82827361
6 82827424
6 82827469
6 82827793
6 82827808
6 82828091
6 82828198
6 82828709
6 82828718
6 82828801
6 82829109
6 82830111
6 82830304
6 82830316
6 82831762
6 82831790
6 82831842
6 82832276
6 82832620
6 82836267
6 82836297
6 82836317
6 82836339
6 82836434
6 82836814
6 82837038
6 82837822
6 82838145
6 82838285
6 82838566
6 82838771
6 82838802
6 82838818
6 82839474
6 82839492
6 82839503
6 82839592
6 82839595
6 82839778
6 82839827
6 82839898
6 82840011
6 82840066
6 82840264
6 82840780
6 82842136
6 82842199
6 82842201
6 82842533
6 82842576
6 82842610
6 82842660
6 82842826
6 82843122
6 82843169
6 82843183
6 82843214
6 82847421
6 82848215
6 82848448
6 82849377
6 82849392
6 82849495
6 82849537
6 82849561
6 82849602
6 82849735
6 82849797
6 82850027
6 82850162
6 82850365
6 82850375
6 82850379
6 82850455
6 82850984
6 82851077
6 82851100
6 82851189
6 82851830
6 82851844
6 82851947
6 82852130
6 82852144
6 82852148
6 82852202
6 82852271
6 82852281
6 82852313
6 82852337
6 82852345
6 82852354
6 82852500
6 82852752
6 82853304
6 82853572
6 82853666
6 82853722
6 82853741
6 82853771
6 82853778
6 82853792
6 82853863
6 82853904
6 82854081
6 82854084
6 82854238
6 82854303
6 82854471
6 82854569
6 82854979
6 82855050
6 82855403
6 82855664
6 82855927
6 82856067
6 82856195
6 82856271
6 82856917
6 82857178
6 82857224
6 82857354
6 82857355
6 82857428
6 82857649
6 82857926
6 82858038
6 82858537
6 82858603
6 82858734
6 82858774
6 82858947
6 82859106
6 82859134
6 82859392
6 82859443
6 82859492
6 82859566
6 82859725
6 82859842
6 82859860
6 82860091
6 82860519
6 82860590
6 82860808
6 82860959
6 82860974
6 82861252
6 82861401
6 82861483
6 82861635
6 82861791
6 82861850
6 82861961
6 82862073
6 82863873
6 82864076
6 82864635
6 82864727
6 82864765
6 82865491
6 82865501
6 82865611
6 82866201
6 82866372
6 82866521
6 82866569
6 82866629
6 82866662
6 82866710
6 82866905
6 82867017
6 82867018
6 82867898
6 82868567
6 82868593
6 82868639
6 82868676
6 82869257
6 82869404
6 82869433
6 82869485
6 82869493
6 82869505
6 82869909
6 82870126
6 82870161
6 82870320
6 82870331
6 82870550
6 82870578
6 82870612
6 82870642
6 82871019
6 82871103
6 82871280
6 82871771
6 82871786
6 82872291
6 82873246
6 82873442
6 82873605
6 82873828
6 82873837
6 82874305
6 82874446
6 82874856
6 82874860
6 82874916
6 82874931
6 82875189
6 82875281
6 82875307
6 82875345
6 82875382
6 82875399
6 82875422
6 82875755
6 82875787
6 82876020
6 82876021
6 82876169
6 82876290
6 82876322
6 82876335
6 82876490
6 82876777
6 82876796
6 82876994
6 82877705
6 82877711
6 82877813
6 82878088
6 82878722
6 82879099
6 82879312
6 82879329
6 82880106
6 82880107
6 82880108
6 82880109
6 82880362
6 82880438
6 82880831
6 82880998
6 82881002
6 82881160
6 82881751
6 82881756
6 82881781
6 82881991
6 82882183
6 82882229
6 82882453
6 82882722
6 82882879
6 82883722
6 82883772
6 82883812
6 82883907
6 82884649
6 82884976
6 82885069
6 82885417
6 82885869
6 82885935
6 82886284
6 82886344
6 82889930
6 82890084
6 82890951
6 82891210
6 82892016
6 82892336
6 82892522
6 82892894
6 82893011
6 82893136
6 82895900
6 82896115
6 82896352
6 82896714
6 82896899
6 82896900
6 82897042
6 82897295
6 82897352
6 82897380
6 82897424
6 82897593
6 82897616
6 82898346
6 82898490
6 82898884
6 82900244
6 82900362
6 82900363
6 82902166
6 82902239
6 82902249
6 82902677
6 82902892
6 82903084
6 82903336
6 82905028
6 82905033
6 82905839
6 82905914
6 82906145
6 82906475
6 82906671
6 82906767
6 82907040
6 82907178
6 82907360
6 82907363
6 82907523
6 82907835
6 82908175
6 82908459
6 82909737
6 82909836
6 82909969
6 82910076
6 82910238
6 82910384
6 82911793
6 82911969
6 82912007
6 82912021
6 82912118
6 82912219
6 82912220
6 82912453
6 82912519
6 82913699
6 82913728
6 82913768
6 82913827
6 82913837
6 82914039
6 82914219
6 82914335
6 82914721
6 82914740
6 82914822
6 82914824
6 82914883
6 82915385
6 82915387
6 82915610
6 82916027
6 82916033
6 82916044
6 82916065
6 82916279
6 82916282
6 82916309
6 82916421
6 82916546
6 82916579
6 82916684
6 82916702
6 82918121
6 82920057
6 82922224
6 82922711
6 82923000
6 82923499
6 82924167
6 82924224
6 82925190
6 82926544
6 82926804
6 82927375
6 82927511
6 82927911
6 82928072
6 82928078
6 82928522
6 82928567
6 82928598
6 82929420
6 82930333
6 82930516
6 82931179
6 82931896
6 82932692
6 82932890
6 82933262
6 82933502
6 82933945
6 82934459
6 82935456
6 82935996
6 82938079
6 82940716
6 82941373
6 82942667
6 82943105
6 82943603
6 82943733
6 82944357
6 82945042
6 82945168
6 82945247
6 82945366
6 82945382
6 82945397
6 82945429
6 82945477
6 82946690
6 82948040
6 82948084
6 82948102
6 82948202
6 82948481
6 82948644
6 82948681
6 82948684
6 82948722
6 82948883
6 82948932
6 82949075
6 82949182
6 82949206
6 82949214
6 82949221
6 82949362
6 82949620
6 82949631
6 82950347
6 82950354
6 82950431
6 82950811
6 82951154
6 82951174
6 82951226
6 82951342
6 82951381
6 82951407
6 82951543
6 82951762
6 82951790
6 82951831
6 82951847
6 82951866
6 82952121
6 82952240
6 82952252
6 82952274
6 82952281
6 82952362
6 82952371
6 82952643
6 82952887
6 82952951
6 82953021
6 82953038
6 82953138
6 82953141
6 82953150
6 82953189
6 82953222
6 82953752
6 82953758
6 82953762
6 82954026
6 82954099
6 82954200
6 82954416
6 82954420
6 82955097
6 82955126
6 82955179
6 82955219
6 82955902
6 82956149
6 82956294
6 82956844
6 82956891
6 82956894
6 82956951
6 82957143
6 82957491
6 82957515
6 82957685
6 82957757
6 82957917
6 82958174
6 82958186
6 82958592
6 82958696
6 82959120
6 82959369
6 82959541
6 82962221
6 82962662
6 82963160
6 82963289
6 82963301
6 82963343
6 82963405
6 82963431
6 82963451
6 82963463
6 82963490
6 82963611
6 82963788
6 82963843
6 82963973
6 82964752
6 82964796
6 82964803
6 82964815
6 82964837
6 82964840
6 82964927
6 82964930
6 82964945
6 82964962
6 82965012
6 82965034
6 82965134
6 82965141
6 82965280
6 82965281
6 82965433
6 82965555
6 82965619
6 82966372
6 82966411
6 82966412
6 82966446
6 82966596
6 82966597
6 82966623
6 82966626
6 82966727
6 82966742
6 82966844
6 82967243
6 82967311
6 82967339
6 82967354
6 82967547
6 82967550
6 82967687
6 82967897
6 82967945
6 82967970
6 82968143
6 82968197
6 82968285
6 82968330
6 82968425
6 82968576
6 82968597
6 82968605
6 82968673
6 82968737
6 82968782
6 82968784
6 82968804
6 82972351
6 82972429
6 82973099
6 82973165
6 82973319
6 82973333
6 82973457
6 82973618
6 82973692
6 82973799
6 82973803
6 82974678
6 82975012
6 82975044
6 82975098
6 82975161
6 82975729
6 82976049
6 82976098
6 82976704
6 82976861
6 82976980
6 82977048
6 82977160
6 82977182
6 82977648
6 82977781
6 82978094
6 82978543
6 82978844
6 82979757
6 82979762
6 82979959
6 82979994
6 82980359
6 82980416
6 82980484
6 82980881
6 82980988
6 82980997
6 82981108
6 82981121
6 82981284
6 82981316
6 82981364
6 82981846
6 82981853
6 82982025
6 82982071
6 82982076
6 82982185
6 82982267
6 82983349
6 82983929
6 82984003
6 82984173
6 82984176
6 82984277
6 82984288
6 82984302
6 82984364
6 82984512
6 82984547
6 82984558
6 82984582
6 82984632
6 82984663
6 82984763
6 82985116
6 82985118
6 82985183
6 82985277
6 82985376
6 82985406
6 82985458
6 82985618
6 82985792
6 82985820
6 82985826
6 82985842
6 82985856
6 82986113
6 82986143
6 82986156
6 82986302
6 82986400
6 82986435
6 82986459
6 82986543
6 82986576
6 82986654
6 82986787
6 82986815
6 82986910
6 82987248
6 82987350
6 82987364
6 82987454
6 82987537
6 82987551
6 82987624
6 82987686
6 82987713
6 82987725
6 82987726
6 82987758
6 82987784
6 82987786
6 82987886
6 82988046
6 82988061
6 82988102
6 82988149
6 82988278
6 82988302
6 82988405
6 82988427
6 82988537
6 82988603
6 82988663
6 82988682
6 82988770
6 82988773
6 82988786
6 82988798
6 82989267
6 82989402
6 82989410
6 82989603
6 82990309
6 82990336
6 82991042
6 82991105
6 82991167
6 82991286
6 82991333
6 82991526
6 82991760
6 82991806
6 82992012
6 82992072
6 82992095
6 82992185
6 82992194
6 82992263
6 82992397
6 82992567
6 82992778
6 82992904
6 82992905
6 82993006
6 82993135
6 82993218
6 82993220
6 82993253
6 82993314
6 82993329
6 82993441
6 82993450
6 82993688
6 82993746
6 82994038
6 82994102
6 82994138
6 82994250
6 82994341
6 82994501
6 82994508
6 82994570
6 82994903
6 82994934
6 82994979
6 82995045
6 82995073
6 82995105
6 82995481
6 82995495
6 82995653
6 82996177
6 82996415
6 82996416
6 82996769
6 82996921
6 82997091
6 82997161
6 82997304
6 82997725
6 82997733
6 82998074
6 82998172
6 82998312
6 82998461
6 82999595
6 82999744
6 82999748
6 82999867
6 83000212
6 83000346
6 83000504
6 83000970
6 83001046
6 83001283
6 83001427
6 83001572
6 83001805
6 83002110
6 83002296
6 83002462
6 83003308
6 83003414
6 83003450
6 83003478
6 83004661
6 83005250
6 83005507
6 83005512
6 83005649
6 83005720
6 83006161
6 83006323
6 83006338
6 83006380
6 83006492
6 83006705
6 83007134
6 83007155
6 83007169
6 83007200
6 83008012
6 83008359
6 83008382
6 83008567
6 83008631
6 83008899
6 83008983
6 83009085
6 83009098
6 83009200
6 83009443
6 83009526
6 83010377
6 83010502
6 83010540
6 83010601
6 83010866
6 83011062
6 83011171
6 83011934
6 83011935
6 83011952
6 83011954
6 83012074
6 83012144
6 83012195
6 83013129
6 83013793
6 83013797
6 83013800
6 83013844
6 83013959
6 83014041
6 83014132
6 83014133
6 83014170
6 83014293
6 83014769
6 83015182
6 83015242
6 83015243
6 83015301
6 83015518
6 83015916
6 83015943
6 83015944
6 83016024
6 83018388
6 83019059
6 83020714
6 83020773
6 83020775
6 83021454
6 83021479
6 83021730
6 83022262
6 83022461
6 83022486
6 83022497
6 83022699
6 83023076
6 83023331
6 83023407
6 83023430
6 83023478
6 83024579
6 83024830
6 83024888
6 83024935
6 83025337
6 83025709
6 83025811
6 83026032
6 83026100
6 83026295
6 83026377
6 83026428
6 83026452
6 83026543
6 83026839
6 83026862
6 83026987
6 83027092
6 83027311
6 83027334
6 83027503
6 83027592
6 83027677
6 83027801
6 83028190
6 83028375
6 83028542
6 83028845
6 83029750
6 83030693
6 83030711
6 83030821
6 83030909
6 83031084
6 83031220
6 83031240
6 83031782
6 83031796
6 83033564
6 83034376
6 83034995
6 83035294
6 83035535
6 83035601
6 83035994
6 83036112
6 83036265
6 83036389
6 83036422
6 83036461
6 83036584
6 83036801
6 83036849
6 83036853
6 83036864
6 83036969
6 83036974
6 83037133
6 83037166
6 83038086
6 83038156
6 83038427
6 83038549
6 83038665
6 83038702
6 83039538
6 83039539
6 83039637
6 83039823
6 83039875
6 83039907
6 83040129
6 83040142
6 83040221
6 83040245
6 83040355
6 83040364
6 83040436
6 83040559
6 83040791
6 83041241
6 83041599
6 83041792
6 83042220
6 83042299
6 83043140
6 83043794
6 83044006
6 83044090
6 83044277
6 83044278
6 83044690
6 83044816
6 83044890
6 83045008
6 83045023
6 83045163
6 83045344
6 83045407
6 83045658
6 83045708
6 83046198
6 83046199
6 83046471
6 83046689
6 83046809
6 83046817
6 83046889
6 83046964
6 83046982
6 83046999
6 83047000
6 83047061
6 83047106
6 83047262
6 83047624
6 83047653
6 83047705
6 83048307
6 83048603
6 83048877
6 83048878
6 83049022
6 83049069
6 83049121
6 83049134
6 83049146
6 83049147
6 83049172
6 83049178
6 83049260
6 83049277
6 83049358
6 83049365
6 83049481
6 83049663
6 83049743
6 83049854
6 83049874
6 83050224
6 83050261
6 83050573
6 83050582
6 83050775
6 83051193
6 83051251
6 83051325
6 83051346
6 83054169
6 83054227
6 83057768
6 83057809
6 83058050
6 83058258
6 83058374
6 83058447
6 83058485
6 83058489
6 83058552
6 83058599
6 83058640
6 83058704
6 83058774
6 83058922
6 83058972
6 83059003
6 83059313
6 83059548
6 83059589
6 83060562
6 83060563
6 83060741
6 83061283
6 83061497
6 83061569
6 83062007
6 83062252
6 83062483
6 83062507
6 83062617
6 83062780
6 83062931
6 83063015
6 83063253
6 83063276
6 83063283
6 83063444
6 83063494
6 83063542
6 83063576
6 83063599
6 83063624
6 83063917
6 83064787
6 83066779
6 83067971
6 83068382
6 83068467
6 83068763
6 83068766
6 83068901
6 83068904
6 83068953
6 83069311
6 83069437
6 83069540
6 83069572
6 83069595
6 83069808
6 83069882
6 83069920
6 83069932
6 83069968
6 83070006
6 83070090
6 83070114
6 83070357
6 83070452
6 83070485
6 83070604
6 83070760
6 83071071
6 83071088
6 83071301
6 83071530
6 83071995
6 83072636
6 83072796
6 83073028
6 83073200
6 83073261
6 83073416
6 83073417
6 83073450
6 83073606
6 83073931
6 83074022
6 83074039
6 83074962
6 83075177
6 83075345
6 83075451
6 83075729
6 83075950
6 83075961
6 83075964
6 83076073
6 83076118
6 83076187
6 83076196
6 83076408
6 83076498
6 83076605
6 83076618
6 83076897
6 83077349
6 83077448
6 83077463
6 83077869
6 83077971
6 83078221
6 83078290
6 83078309
6 83078551
6 83078556
6 83078760
6 83078945
6 83079055
6 83079108
6 83079284
6 83079356
6 83079440
6 83079474
6 83079554
6 83079710
6 83079766
6 83079768
6 83080320
6 83081995
6 83082550
6 83082641
6 83082736
6 83082769
6 83082892
6 83083281
6 83085811
6 83086754
6 83086987
6 83087006
6 83087152
6 83087454
6 83087635
6 83087837
6 83087958
6 83087961
6 83088035
6 83088096
6 83088128
6 83088829
6 83089200
6 83089373
6 83089433
6 83089563
6 83089640
6 83089715
6 83089716
6 83089734
6 83089746
6 83089982
6 83090017
6 83090062
6 83090415
6 83090424
6 83090433
6 83090661
6 83090682
6 83090778
6 83090851
6 83093161
6 83094364
6 83094656
6 83094901
6 83094909
6 83095002
6 83095378
6 83095538
6 83095560
6 83096090
6 83098266
6 83098267
6 83098669
6 83098766
6 83098964
6 83102977
6 83103023
6 83103635
6 83104184
6 83104376
6 83105257
6 83106112
6 83106829
6 83107627
6 83107797
6 83109228
6 83109427
6 83110458
6 83110882
6 83111699
6 83111770
6 83111781
6 83111872
6 83112118
6 83112189
6 83112508
6 83113760
6 83113821
6 83114054
6 83114070
6 83114161
6 83114477
6 83114617
6 83114736
6 83115498
6 83115635
6 83115727
6 83115936
6 83116085
6 83116222
6 83116284
6 83116568
6 83116672
6 83116723
6 83117047
6 83117160
6 83118221
6 83118244
6 83118246
6 83118278
6 83118315
6 83118375
6 83118470
6 83118492
6 83118542
6 83118583
6 83118665
6 83118821
6 83119261
6 83119375
6 83119383
6 83119634
6 83119824
6 83119865
6 83119997
6 83120078
6 83120163
6 83120307
6 83120729
6 83120744
6 83121020
6 83121338
6 83121378
6 83122009
6 83122325
6 83122469
6 83122566
6 83122879
6 83123125
6 83123182
6 83123411
6 83123694
6 83123695
6 83124042
6 83124240
6 83124241
6 83126761
6 83126934
6 83126946
6 83126952
6 83127112
6 83127113
6 83127309
6 83127342
6 83127451
6 83128546
6 83128889
6 83129033
6 83129277
6 83129533
6 83129555
6 83129556
6 83129614
6 83129702
6 83130006
6 83130027
6 83130028
6 83130144
6 83130178
6 83130699
6 83131228
6 83131301
6 83131562
6 83131668
6 83131669
6 83131736
6 83131739
6 83131744
6 83131777
6 83131784
6 83131799
6 83131813
6 83131893
6 83132130
6 83132137
6 83132233
6 83132252
6 83132278
6 83132378
6 83132384
6 83132416
6 83132426
6 83132685
6 83132778
6 83133063
6 83133244
6 83136042
6 83136205
6 83136505
6 83137208
6 83137435
6 83138796
6 83139380
6 83139407
6 83139454
6 83139870
6 83140024
6 83140244
6 83140506
6 83140556
6 83140649
6 83140881
6 83140994
6 83141286
6 83141342
6 83141503
6 83141549
6 83141594
6 83141650
6 83141760
6 83141778
6 83141816
6 83142039
6 83142046
6 83142598
6 83142616
6 83142761
6 83143692
6 83143826
6 83143952
6 83144145
6 83144955
6 83145036
6 83145088
6 83145102
6 83145113
6 83145125
6 83145343
6 83145562
6 83145613
6 83145730
6 83145773
6 83146557
6 83146996
6 83147147
6 83147225
6 83148171
6 83148375
6 83148419
6 83148512
6 83148615
6 83148667
6 83149038
6 83149441
6 83149456
6 83149740
6 83150608
6 83151139
6 83151266
6 83151313
6 83151546
6 83151719
6 83152255
6 83152645
6 83152780
6 83152928
6 83153429
6 83153582
6 83154028
6 83154079
6 83154197
6 83154377
6 83154645
6 83156006
6 83157709
6 83158065
6 83158564
6 83159205
6 83160201
6 83161489
6 83162309
6 83163038
6 83163476
6 83163722
6 83165071
6 83165437
6 83165611
6 83165612
6 83165861
6 83168992
6 83170103
6 83172892
6 83173943
6 83174669
6 83175585
6 83178309
6 83181854
6 83181889
6 83183267
6 83183587
6 83183710
6 83185940
6 83187130
6 83187651
6 83190913
6 83195532
6 83197391
6 83197585
6 83198511
6 83198664
6 83200274
6 83200602
6 83200636
6 83201918
6 83203408
6 83204591
6 83205051
6 83205252
6 83205324
6 83205351
6 83205385
6 83205427
6 83205491
6 83205684
6 83207683
6 83207864
6 83208126
6 83208219
6 83208591
6 83208614
6 83208623
6 83209532
6 83209964
6 83210351
6 83210404
6 83210641
6 83210683
6 83210684
6 83210902
6 83211427
6 83211678
6 83211831
6 83212381
6 83213023
6 83213677
6 83213842
6 83214272
6 83214676
6 83217579
6 83217971
6 83218031
6 83222293
6 83222322
6 83222451
6 83222853
6 83222894
6 83223818
6 83224035
6 83224268
6 83225181
6 83225193
6 83225369
6 83225647
6 83225729
6 83226571
6 83226996
6 83227408
6 83227742
6 83228679
6 83229296
6 83229459
6 83230669
6 83230932
6 83231384
6 83231884
6 83234322
6 83235406
6 83236967
6 83237146
6 83237262
6 83237715
6 83237902
6 83238441
6 83238594
6 83238834
6 83238876
6 83239742
6 83241072
6 83241184
6 83241197
6 83241810
6 83242924
6 83242925
6 83246141
6 83246250
6 83246553
6 83247551
6 83247567
6 83248985
6 83249096
6 83249372
6 83251062
6 83251114
6 83251318
6 83251810
6 83252527
6 83253647
6 83254064
6 83255109
6 83255969
6 83256502
6 83256622
6 83256657
6 83256864
6 83257015
6 83257705
6 83258167
6 83259366
6 83259490
6 83259625
6 83259962
6 83263919
6 83264080
6 83264560
6 83264863
6 83265222
6 83265506
6 83265579
6 83266286
6 83266399
6 83266840
6 83267766
6 83267826
6 83268143
6 83270528
6 83271493
6 83272224
6 83272990
6 83273928
6 83274956
6 83275446
6 83276439
6 83276445
6 83276478
6 83276500
6 83276508
6 83276606
6 83276776
6 83276810
6 83277415
6 83277468
6 83277672
6 83278055
6 83278594
6 83278812
6 83280465
6 83280597
6 83280706
6 83280916
6 83281350
6 83281511
6 83281561
6 83281667
6 83282056
6 83282109
6 83282645
6 83282939
6 83283467
6 83283505
6 83283509
6 83283687
6 83283811
6 83283965
6 83283980
6 83284040
6 83284076
6 83284483
6 83284511
6 83286327
6 83286435
6 83286449
6 83287243
6 83287644
6 83287754
6 83287874
6 83288820
6 83289132
6 83289383
6 83289674
6 83289778
6 83290251
6 83290356
6 83290421
6 83290446
6 83290462
6 83290537
6 83290650
6 83290662
6 83291071
6 83291131
6 83291271
6 83291555
6 83291689
6 83291730
6 83291887
6 83292254
6 83292522
6 83292596
6 83292771
6 83292934
6 83293308
6 83293334
6 83293428
6 83293686
6 83293968
6 83294000
6 83294623
6 83294992
6 83295519
6 83295784
6 83295876
6 83295926
6 83296179
6 83296417
6 83296542
6 83296588
6 83296591
6 83297333
6 83297509
6 83297541
6 83297643
6 83297832
6 83298124
6 83298224
6 83298590
6 83298629
6 83298690
6 83298695
6 83298699
6 83298857
6 83298985
6 83299006
6 83299026
6 83299174
6 83299402
6 83299515
6 83300495
6 83300961
6 83301065
6 83301081
6 83301159
6 83302803
6 83302892
6 83302947
6 83303520
6 83303535
6 83304188
6 83305089
6 83305120
6 83305273
6 83305282
6 83305827
6 83305858
6 83305881
6 83306282
6 83306327
6 83306376
6 83306886
6 83307547
6 83307905
6 83308141
6 83308206
6 83308217
6 83308360
6 83308654
6 83309013
6 83310044
6 83310622
6 83310752
6 83311229
6 83311403
6 83311734
6 83312117
6 83312222
6 83312815
6 83313128
6 83313899
6 83315325
6 83315951
6 83316792
6 83317635
6 83317721
6 83317792
6 83318017
6 83318061
6 83318145
6 83319505
6 83319605
6 83319997
6 83320350
6 83320456
6 83320754
6 83321072
6 83321078
6 83321096
6 83321198
6 83321911
6 83322649
6 83322938
6 83323177
6 83323280
6 83324439
6 83324703
6 83325243
6 83327995
6 83328346
6 83328376
6 83328727
6 83328986
6 83329203
6 83329531
6 83331320
6 83331865
6 83332767
6 83332808
6 83333159
6 83333808
6 83333834
6 83334077
6 83334434
6 83336541
6 83336672
6 83336815
6 83337046
6 83337053
6 83337348
6 83337603
6 83339797
6 83339950
6 83341188
6 83341551
6 83341664
6 83341811
6 83341851
6 83341948
6 83341984
6 83343522
6 83344549
6 83345749
6 83347263
6 83347856
6 83348868
6 83349488
6 83349501
6 83350332
6 83351082
6 83351984
6 83352196
6 83352990
6 83354722
6 83354829
6 83355022
6 83355368
6 83355787
6 83355873
6 83357444
6 83357676
6 83358903
6 83359088
6 83359693
6 83360301
6 83360451
6 83363826
6 83363930
6 83364066
6 83364131
6 83364473
6 83365035
6 83365139
6 83366783
6 83366879
6 83366898
6 83367134
6 83367604
6 83368426
6 83368529
6 83368598
6 83368810
6 83368894
6 83369612
6 83369675
6 83372088
6 83372323
6 83372711
6 83373217
6 83374887
6 83375657
6 83376530
6 83376922
6 83377088
6 83378642
6 83379166
6 83379439
6 83379683
6 83379684
6 83381643
6 83381784
6 83381987
6 83382098
6 83383337
6 83383772
6 83384329
6 83384616
6 83385187
6 83385560
6 83385611
6 83387939
6 83389463
6 83390174
6 83390358
6 83390900
6 83390978
6 83392102
6 83392637
6 83395782
6 83395796
6 83396523
6 83397614
6 83398052
6 83398923
6 83399524
6 83399672
6 83400528
6 83400688
6 83400871
6 83401101
6 83402822
6 83402970
6 83403686
6 83404477
6 83404545
6 83405094
6 83406357
6 83406358
6 83406653
6 83406771
6 83406795
6 83407694
6 83407794
6 83407922
6 83408350
6 83408354
6 83408957
6 83409071
6 83409438
6 83409968
6 83410199
6 83410271
6 83410348
6 83414313
6 83415202
6 83416147
6 83416511
6 83418819
6 83419279
6 83420243
6 83420288
6 83420921
6 83421076
6 83421660
6 83421751
6 83428453
6 83429639
6 83430209
6 83431172
6 83431391
6 83433256
6 83433689
6 83434630
6 83434664
6 83436495
6 83436805
6 83437574
6 83437813
6 83438474
6 83438862
6 83439618
6 83441420
6 83441672
6 83441722
6 83441817
6 83441885
6 83442275
6 83442355
6 83442396
6 83443381
6 83443505
6 83443706
6 83443801
6 83444147
6 83444297
6 83444448
6 83444767
6 83444768
6 83444854
6 83445421
6 83445462
6 83445480
6 83445506
6 83445522
6 83445714
6 83445752
6 83446028
6 83446032
6 83446228
6 83446306
6 83446316
6 83446409
6 83446468
6 83446488
6 83446508
6 83446593
6 83446622
6 83446624
6 83446774
6 83446813
6 83446858
6 83446950
6 83447208
6 83447667
6 83447782
6 83448196
6 83448200
6 83448244
6 83448372
6 83448825
6 83448835
6 83449219
6 83449265
6 83449313
6 83449847
6 83450472
6 83450501
6 83450771
6 83450772
6 83450912
6 83451000
6 83451015
6 83451109
6 83451198
6 83451200
6 83451201
6 83451575
6 83451628
6 83451712
6 83451739
6 83451781
6 83451862
6 83451916
6 83452230
6 83452751
6 83452903
6 83453264
6 83453301
6 83453395
6 83453417
6 83453466
6 83453491
6 83453545
6 83453546
6 83453569
6 83453580
6 83453792
6 83453837
6 83453857
6 83453869
6 83453876
6 83453929
6 83453968
6 83454059
6 83454239
6 83454247
6 83454296
6 83454468
6 83454474
6 83454488
6 83454578
6 83454635
6 83454794
6 83454906
6 83454960
6 83455032
6 83455118
6 83455271
6 83455424
6 83455508
6 83455589
6 83455688
6 83455721
6 83455724
6 83455771
6 83455952
6 83455953
6 83456150
6 83456221
6 83456259
6 83456276
6 83456325
6 83456497
6 83456503
6 83456813
6 83456819
6 83458153
6 83458715
6 83458915
6 83458984
6 83459130
6 83459539
6 83459635
6 83459914
6 83459982
6 83460060
6 83460219
6 83460350
6 83460722
6 83462863
6 83465942
6 83466048
6 83466155
6 83466174
6 83466412
6 83466466
6 83467529
6 83467603
6 83467650
6 83467681
6 83467844
6 83468328
6 83468490
6 83468552
6 83468608
6 83468625
6 83468916
6 83468979
6 83468994
6 83469477
6 83469582
6 83469609
6 83469656
6 83469778
6 83469940
6 83469942
6 83469956
6 83469997
6 83470080
6 83470205
6 83470206
6 83470278
6 83470499
6 83470800
6 83470850
6 83470888
6 83471044
6 83471062
6 83471148
6 83471154
6 83471279
6 83471366
6 83471388
6 83471535
6 83471552
6 83471562
6 83471649
6 83471655
6 83472072
6 83472113
6 83472141
6 83472251
6 83472500
6 83472557
6 83472725
6 83472776
6 83473104
6 83475021
6 83475392
6 83476365
6 83476586
6 83477586
6 83477587
6 83477759
6 83478112
6 83479865
6 83479867
6 83480054
6 83480968
6 83481043
6 83481076
6 83481158
6 83481159
6 83481193
6 83481301
6 83481332
6 83481346
6 83481358
6 83481530
6 83481542
6 83481618
6 83481978
6 83482456
6 83482497
6 83482498
6 83483181
6 83483307
6 83483605
6 83484210
6 83484310
6 83484423
6 83484496
6 83484526
6 83484581
6 83484610
6 83484697
6 83484708
6 83484726
6 83484978
6 83484995
6 83485075
6 83485327
6 83485328
6 83486160
6 83486224
6 83489940
6 83491248
6 83491509
6 83492168
6 83492496
6 83493517
6 83495182
6 83495716
6 83496043
6 83496819
6 83497023
6 83498447
6 83499262
6 83499286
6 83500587
6 83501412
6 83503224
6 83503344
6 83504115
6 83504120
6 83504489
6 83507435
6 83508358
6 83508673
6 83508728
6 83510953
6 83511634
6 83516319
6 83516354
6 83516514
6 83516793
6 83517186
6 83517299
6 83517340
6 83519606
6 83520323
6 83520640
6 83520646
6 83520844
6 83521070
6 83521425
6 83521718
6 83522155
6 83522454
6 83522532
6 83522549
6 83522795
6 83523313
6 83523752
6 83524462
6 83526285
6 83526852
6 83528898
6 83529270
6 83530557
6 83531023
6 83531205
6 83532232
6 83534914
6 83535682
6 83535729
6 83536434
6 83536682
6 83537282
6 83539863
6 83541022
6 83541221
6 83541242
6 83541329
6 83541389
6 83541788
6 83541844
6 83541933
6 83541953
6 83541963
6 83542329
6 83542366
6 83542367
6 83542749
6 83542802
6 83543241
6 83543498
6 83543779
6 83543798
6 83543853
6 83544028
6 83544254
6 83544398
6 83544561
6 83544569
6 83544587
6 83544634
6 83544673
6 83544819
6 83544916
6 83544954
6 83544965
6 83544978
6 83545010
6 83545027
6 83545059
6 83545135
6 83545162
6 83545168
6 83545172
6 83545182
6 83545272
6 83545333
6 83545410
6 83545590
6 83545896
6 83546438
6 83546757
6 83547298
6 83547384
6 83547433
6 83547435
6 83547609
6 83547666
6 83547674
6 83547729
6 83547735
6 83547982
6 83548067
6 83548085
6 83548133
6 83548139
6 83548408
6 83548526
6 83548631
6 83548773
6 83549118
6 83550013
6 83550022
6 83550268
6 83550340
6 83550376
6 83550447
6 83550535
6 83550612
6 83551016
6 83551237
6 83551380
6 83551490
6 83551714
6 83552162
6 83552172
6 83552181
6 83552198
6 83552568
6 83552800
6 83552847
6 83552879
6 83553012
6 83553182
6 83553391
6 83553399
6 83553467
6 83553744
6 83556154
6 83556198
6 83556296
6 83556495
6 83556655
6 83556733
6 83556752
6 83556816
6 83556885
6 83557172
6 83557327
6 83557359
6 83557415
6 83557527
6 83557661
6 83557680
6 83557753
6 83557786
6 83557873
6 83557875
6 83558282
6 83558378
6 83558410
6 83558434
6 83558568
6 83561457
6 83561934
6 83562006
6 83562086
6 83562142
6 83562339
6 83562342
6 83562479
6 83562499
6 83562562
6 83562566
6 83562664
6 83563938
6 83567192
6 83567248
6 83567252
6 83567289
6 83567412
6 83567597
6 83567658
6 83567714
6 83567911
6 83568010
6 83568717
6 83568938
6 83568992
6 83569029
6 83569071
6 83569290
6 83569530
6 83569843
6 83570527
6 83571013
6 83571073
6 83571271
6 83571383
6 83571485
6 83571680
6 83572157
6 83572376
6 83572456
6 83574370
6 83574384
6 83574468
6 83574472
6 83574691
6 83575007
6 83575586
6 83575958
6 83575963
6 83576003
6 83576013
6 83576279
6 83576285
6 83576483
6 83576674
6 83576725
6 83576743
6 83576772
6 83576788
6 83576823
6 83576910
6 83576912
6 83576954
6 83576963
6 83577265
6 83577269
6 83577339
6 83577505
6 83577640
6 83577646
6 83578105
6 83578155
6 83578329
6 83578334
6 83578344
6 83578397
6 83578464
6 83578474
6 83578506
6 83579090
6 83579270
6 83579615
6 83579658
6 83579716
6 83579717
6 83579799
6 83579886
6 83579888
6 83580060
6 83580122
6 83580428
6 83580462
6 83580787
6 83580881
6 83580900
6 83580991
6 83582325
6 83582566
6 83582654
6 83582787
6 83583563
6 83583695
6 83583838
6 83583896
6 83584025
6 83584026
6 83584155
6 83584205
6 83584509
6 83584783
6 83584784
6 83584848
6 83584937
6 83585041
6 83585078
6 83585111
6 83585249
6 83585312
6 83585423
6 83585601
6 83585800
6 83586310
6 83586406
6 83586708
6 83587192
6 83587372
6 83587462
6 83587489
6 83588077
6 83588145
6 83588174
6 83588437
6 83588465
6 83588611
6 83588663
6 83589960
6 83590696
6 83592707
6 83593023
6 83593855
6 83595449
6 83596645
6 83598704
6 83599146
6 83601096
6 83601161
6 83601575
6 83601812
6 83602802
6 83603651
6 83605958
6 83607247
6 83607554
6 83608873
6 83610583
6 83611198
6 83612829
6 83614422
6 83615921
6 83615933
6 83616217
6 83616327
6 83616996
6 83617799
6 83619489
6 83619614
6 83620076
6 83620507
6 83621488
6 83622083
6 83622344
6 83631667
6 83632751
6 83632822
6 83633585
6 83633754
6 83634645
6 83634932
6 83634964
6 83635062
6 83637165
6 83638797
6 83639796
6 83640330
6 83640723
6 83640865
6 83641035
6 83641131
6 83642014
6 83642015
6 83642429
6 83644211
6 83645172
6 83645513
6 83645600
6 83647099
6 83647859
6 83649238
6 83649245
6 83650612
6 83651199
6 83652045
6 83652531
6 83652779
6 83653052
6 83653241
6 83654651
6 83654904
6 83655325
6 83655965
6 83657300
6 83657653
6 83658333
6 83659074
6 83659520
6 83660014
6 83660570
6 83661814
6 83662840
6 83663197
6 83663464
6 83663892
6 83664122
6 83664144
6 83664338
6 83665476
6 83665928
6 83667527
6 83669079
6 83669215
6 83670334
6 83671591
6 83671621
6 83672193
6 83674007
6 83674937
6 83675004
6 83675161
6 83675367
6 83675604
6 83678004
6 83681510
6 83681708
6 83682858
6 83684333
6 83686505
6 83687417
6 83687672
6 83688049
6 83688293
6 83688916
6 83691365
6 83694552
6 83694894
6 83695758
6 83695991
6 83697680
6 83700667
6 83701784
6 83705537
6 83706750
6 83707218
6 83708126
6 83708662
6 83708683
6 83708792
6 83709392
6 83709454
6 83709810
6 83709839
6 83709852
6 83710226
6 83711076
6 83711390
6 83711442
6 83711655
6 83711746
6 83711756
6 83711883
6 83714221
6 83714303
6 83714304
6 83714358
6 83714645
6 83715399
6 83715628
6 83715669
6 83715822
6 83716177
6 83716203
6 83716328
6 83716612
6 83716697
6 83716775
6 83716889
6 83717051
6 83717595
6 83717756
6 83717832
6 83717868
6 83717875
6 83717956
6 83717988
6 83718164
6 83718243
6 83718678
6 83721903
6 83722536
6 83723476
6 83723629
6 83724602
6 83724618
6 83724823
6 83725037
6 83725261
6 83725270
6 83725289
6 83725290
6 83725347
6 83725350
6 83725361
6 83725373
6 83725387
6 83725552
6 83727596
6 83727884
6 83728836
6 83728886
6 83728950
6 83729110
6 83729296
6 83729653
6 83729945
6 83730065
6 83730099
6 83730246
6 83731320
6 83731546
6 83731604
6 83731639
6 83731649
6 83731749
6 83731841
6 83731871
6 83732569
6 83732674
6 83732730
6 83732787
6 83732845
6 83732949
6 83733044
6 83733216
6 83733220
6 83733231
6 83733258
6 83733338
6 83733446
6 83736323
6 83738533
6 83741534
6 83742740
6 83743455
6 83743474
6 83743544
6 83743618
6 83743763
6 83744075
6 83744790
6 83745562
6 83745582
6 83746051
6 83746121
6 83746332
6 83746778
6 83746828
6 83747003
6 83747059
6 83747243
6 83747270
6 83747472
6 83747550
6 83747671
6 83747675
6 83747706
6 83747739
6 83747794
6 83747858
6 83748010
6 83748129
6 83748275
6 83748491
6 83748507
6 83748632
6 83748775
6 83748854
6 83748929
6 83749191
6 83749209
6 83749245
6 83749295
6 83749302
6 83749496
6 83749559
6 83749691
6 83750087
6 83750105
6 83750328
6 83750334
6 83750356
6 83750378
6 83750385
6 83750508
6 83750573
6 83750743
6 83751103
6 83751116
6 83751157
6 83751547
6 83751605
6 83751625
6 83751707
6 83751796
6 83752004
6 83752109
6 83752245
6 83752391
6 83752407
6 83752438
6 83752465
6 83752711
6 83752836
6 83752861
6 83752875
6 83752908
6 83752909
6 83752987
6 83753023
6 83753050
6 83753080
6 83753257
6 83753315
6 83753408
6 83753474
6 83753539
6 83753550
6 83753553
6 83753584
6 83753695
6 83753941
6 83754276
6 83754592
6 83754666
6 83754801
6 83754840
6 83754853
6 83754875
6 83757121
6 83757786
6 83757795
6 83757967
6 83757993
6 83758264
6 83758294
6 83758301
6 83758309
6 83758356
6 83758657
6 83758793
6 83759125
6 83759130
6 83759254
6 83759293
6 83759552
6 83760880
6 83761014
6 83761228
6 83761369
6 83761470
6 83761486
6 83761511
6 83761518
6 83761582
6 83762100
6 83762199
6 83762248
6 83762269
6 83762328
6 83762442
6 83762808
6 83762811
6 83762881
6 83763266
6 83763398
6 83763487
6 83763518
6 83763559
6 83763608
6 83763762
6 83763769
6 83763775
6 83763847
6 83763957
6 83764045
6 83764100
6 83765373
6 83765604
6 83765729
6 83765844
6 83765880
6 83766166
6 83766358
6 83766453
6 83766462
6 83766668
6 83766694
6 83766698
6 83767106
6 83767271
6 83767275
6 83767960
6 83768090
6 83768206
6 83768304
6 83768445
6 83768486
6 83768688
6 83768715
6 83768850
6 83768903
6 83768905
6 83768993
6 83769006
6 83769098
6 83769309
6 83769525
6 83769593
6 83769680
6 83769705
6 83769772
6 83769773
6 83769879
6 83770101
6 83770305
6 83770488
6 83770539
6 83770907
6 83771038
6 83771133
6 83772064
6 83772087
6 83772258
6 83772361
6 83772389
6 83773417
6 83773510
6 83774205
6 83774300
6 83774351
6 83774438
6 83774440
6 83775140
6 83775280
6 83775319
6 83775320
6 83775370
6 83775373
6 83775423
6 83775514
6 83775515
6 83776646
6 83776672
6 83776873
6 83777091
6 83777109
6 83777202
6 83777383
6 83777442
6 83777681
6 83777974
6 83780761
6 83781034
6 83781052
6 83781729
6 83781981
6 83782299
6 83782343
6 83783301
6 83783476
6 83783625
6 83783815
6 83783837
6 83783863
6 83783952
6 83783965
6 83784243
6 83784254
6 83784309
6 83784399
6 83784657
6 83784679
6 83784993
6 83785038
6 83785175
6 83785272
6 83785355
6 83785362
6 83785504
6 83785612
6 83785804
6 83785908
6 83785995
6 83786167
6 83786250
6 83786521
6 83786524
6 83786542
6 83786597
6 83786656
6 83786701
6 83786853
6 83786940
6 83787475
6 83787580
6 83787743
6 83787961
6 83788478
6 83788497
6 83788698
6 83788931
6 83788988
6 83789117
6 83789195
6 83789198
6 83789250
6 83789435
6 83789506
6 83789529
6 83789536
6 83790041
6 83790987
6 83791785
6 83791850
6 83792025
6 83792435
6 83794398
6 83795695
6 83795729
6 83796040
6 83796198
6 83796749
6 83798006
6 83798047
6 83798330
6 83799203
6 83799685
6 83799764
6 83799868
6 83799882
6 83799896
6 83799983
6 83800045
6 83800424
6 83800475
6 83800515
6 83800517
6 83800933
6 83801138
6 83801156
6 83801178
6 83801238
6 83801311
6 83801414
6 83801636
6 83801853
6 83801882
6 83802017
6 83802146
6 83802221
6 83802270
6 83802396
6 83802507
6 83802546
6 83802602
6 83802651
6 83802789
6 83802871
6 83802898
6 83802955
6 83802996
6 83803035
6 83803052
6 83803063
6 83803073
6 83803088
6 83803094
6 83803182
6 83803224
6 83803235
6 83803311
6 83803387
6 83803513
6 83803611
6 83803643
6 83803680
6 83803815
6 83806278
6 83806357
6 83806377
6 83806546
6 83806609
6 83806618
6 83806640
6 83807058
6 83807350
6 83807437
6 83808586
6 83808697
6 83808717
6 83808912
6 83808969
6 83809041
6 83809316
6 83809447
6 83809518
6 83809585
6 83809624
6 83809661
6 83809686
6 83810111
6 83810350
6 83810378
6 83810676
6 83810708
6 83810771
6 83810818
6 83811361
6 83811503
6 83811670
6 83811848
6 83811854
6 83811875
6 83812017
6 83812161
6 83812265
6 83812431
6 83812730
6 83813362
6 83813369
6 83813422
6 83813870
6 83813876
6 83814094
6 83814141
6 83814221
6 83814415
6 83814535
6 83814593
6 83814594
6 83814782
6 83815702
6 83815837
6 83817410
6 83817418
6 83817422
6 83817452
6 83817560
6 83817639
6 83818073
6 83818093
6 83818314
6 83818316
6 83818478
6 83818625
6 83819726
6 83819904
6 83819974
6 83820137
6 83820177
6 83820533
6 83820734
6 83820757
6 83820784
6 83820909
6 83821467
6 83821766
6 83821942
6 83822411
6 83823130
6 83823454
6 83823837
6 83824008
6 83824413
6 83824463
6 83825429
6 83825433
6 83825599
6 83825766
6 83825767
6 83825940
6 83826319
6 83826893
6 83827123
6 83827496
6 83827589
6 83827704
6 83827819
6 83827883
6 83827936
6 83828006
6 83828023
6 83828057
6 83828110
6 83828718
6 83828818
6 83828820
6 83828925
6 83829033
6 83829162
6 83829400
6 83829655
6 83829841
6 83829895
6 83830385
6 83830474
6 83831684
6 83831697
6 83831784
6 83833163
6 83834664
6 83834671
6 83834943
6 83836205
6 83838747
6 83838865
6 83839120
6 83841279
6 83841314
6 83842501
6 83842604
6 83843021
6 83844025
6 83845387
6 83847967
6 83848172
6 83850038
6 83850627
6 83850826
6 83851900
6 83855900
6 83858020
6 83859272
6 83859454
6 83859568
6 83859969
6 83860488
6 83860577
6 83861120
6 83861505
6 83861612
6 83862222
6 83862789
6 83863166
6 83864406
6 83864507
6 83864894
6 83867404
6 83869269
6 83869885
6 83870291
6 83870651
6 83872462
6 83872793
6 83873630
6 83873838
6 83874791
6 83876278
6 83877642
6 83878001
6 83878257
6 83878675
6 83881221
6 83881942
6 83882135
6 83884925
6 83886239
6 83886324
6 83887373
6 83887612
6 83889134
6 83889742
6 83890751
6 83890939
6 83891317
6 83893602
6 83893968
6 83894180
6 83894533
6 83895192
6 83895413
6 83895731
6 83895743
6 83896018
6 83896131
6 83896338
6 83896640
6 83896647
6 83896663
6 83896751
6 83896941
6 83897100
6 83897321
6 83897676
6 83897766
6 83897879
6 83897970
6 83899228
6 83900150
6 83902326
6 83902332
6 83904354
6 83905620
6 83905819
6 83906415
6 83907048
6 83908508
6 83908729
6 83908832
6 83909249
6 83911644
6 83912017
6 83912153
6 83913615
6 83913896
6 83914138
6 83914339
6 83915049
6 83916782
6 83916858
6 83918718
6 83918763
6 83919347
6 83921501
6 83922697
6 83923420
6 83923428
6 83923450
6 83923509
6 83923532
6 83924040
6 83924503
6 83924505
6 83924861
6 83924945
6 83925066
6 83925232
6 83926531
6 83926659
6 83926759
6 83926766
6 83926904
6 83926946
6 83927019
6 83927118
6 83927181
6 83927222
6 83927313
6 83927462
6 83927471
6 83927572
6 83927800
6 83927805
6 83927815
6 83928473
6 83928525
6 83928660
6 83928665
6 83928825
6 83928846
6 83928906
6 83929235
6 83929469
6 83929612
6 83929824
6 83930035
6 83930234
6 83930281
6 83930289
6 83931463
6 83931542
6 83931548
6 83931682
6 83931819
6 83931824
6 83931965
6 83932023
6 83932037
6 83932180
6 83932217
6 83932248
6 83932283
6 83932317
6 83932335
6 83932336
6 83932370
6 83932398
6 83932420
6 83932434
6 83932794
6 83932810
6 83932876
6 83933426
6 83933507
6 83933523
6 83933529
6 83933622
6 83933668
6 83934365
6 83934412
6 83934643
6 83934906
6 83935005
6 83935047
6 83935107
6 83935242
6 83935275
6 83935534
6 83935715
6 83935925
6 83936324
6 83936737
6 83937379
6 83937891
6 83938117
6 83938829
6 83939178
6 83939311
6 83940307
6 83940767
6 83941052
6 83941076
6 83944432
6 83944447
6 83944615
6 83944681
6 83944756
6 83944782
6 83944812
6 83946321
6 83946356
6 83946428
6 83946453
6 83946574
6 83946697
6 83946729
6 83946738
6 83946739
6 83946894
6 83947457
6 83947533
6 83947824
6 83948194
6 83948279
6 83948955
6 83949352
6 83950319
6 83950345
6 83950501
6 83950539
6 83950557
6 83950704
6 83951302
6 83952572
6 83952653
6 83952686
6 83953281
6 83953914
6 83954502
6 83955172
6 83955346
6 83955458
6 83955827
6 83957380
6 83959527
6 83959632
6 83959826
6 83960097
6 83960176
6 83960245
6 83960246
6 83960273
6 83960293
6 83960420
6 83960515
6 83960918
6 83960949
6 83960990
6 83961023
6 83961192
6 83961228
6 83961238
6 83961414
6 83961486
6 83961538
6 83961786
6 83962005
6 83962044
6 83962068
6 83962113
6 83962134
6 83962827
6 83963220
6 83963251
6 83963293
6 83963819
6 83963973
6 83964051
6 83964214
6 83964337
6 83964356
6 83964498
6 83964649
6 83964656
6 83964809
6 83964845
6 83964863
6 83965370
6 83965891
6 83966063
6 83966161
6 83966215
6 83966387
6 83967698
6 83967744
6 83967800
6 83967878
6 83967909
6 83967957
6 83968017
6 83968109
6 83968121
6 83968446
6 83968530
6 83968536
6 83968581
6 83968613
6 83968740
6 83968800
6 83968836
6 83968960
6 83968961
6 83968962
6 83969045
6 83969112
6 83969218
6 83969297
6 83969319
6 83969349
6 83969378
6 83969422
6 83969584
6 83969587
6 83969648
6 83969661
6 83969782
6 83969869
6 83969938
6 83969939
6 83970033
6 83970050
6 83970134
6 83970164
6 83970227
6 83970569
6 83970576
6 83970584
6 83970661
6 83970893
6 83970915
6 83971139
6 83971196
6 83971202
6 83971285
6 83971347
6 83971412
6 83971419
6 83971483
6 83971946
6 83971960
6 83972034
6 83972063
6 83972383
6 83972485
6 83972617
6 83972842
6 83973002
6 83973149
6 83973230
6 83973323
6 83973364
6 83973438
6 83973451
6 83974912
6 83974992
6 83975055
6 83975063
6 83975153
6 83975287
6 83975329
6 83975332
6 83975376
6 83975412
6 83975436
6 83975488
6 83975504
6 83975592
6 83975636
6 83975637
6 83975644
6 83975697
6 83975705
6 83975712
6 83975751
6 83979483
6 83979538
6 83979680
6 83979713
6 83979787
6 83979788
6 83979833
6 83979841
6 83979981
6 83980050
6 83980099
6 83980121
6 83980122
6 83980295
6 83980337
6 83980371
6 83980423
6 83980425
6 83980539
6 83980557
6 83980645
6 83980647
6 83980653
6 83980842
6 83981173
6 83981175
6 83981275
6 83981276
6 83981300
6 83981301
6 83981360
6 83981584
6 83981637
6 83982802
6 83983067
6 83985318
6 83985381
6 83985605
6 83985817
6 83985933
6 83986012
6 83986151
6 83987573
6 83987637
6 83988167
6 83988292
6 83989105
6 83989136
6 83989190
6 83989393
6 83989995
6 83990121
6 83990166
6 83990191
6 83990334
6 83990594
6 83990633
6 83990707
6 83990820
6 83990886
6 83991421
6 83991657
6 83991661
6 83991670
6 83991671
6 83991791
6 83992208
6 83992317
6 83992429
6 83992876
6 83992971
6 83992987
6 83993074
6 83993136
6 83993209
6 83993242
6 83993276
6 83993298
6 83993344
6 83993535
6 83993621
6 83993698
6 83993701
6 83993954
6 83994317
6 83994941
6 83995072
6 83995075
6 83995201
6 83995329
6 83995886
6 83995907
6 83995980
6 83996175
6 83996189
6 83996285
6 83996288
6 83996361
6 83996379
6 83996428
6 83997212
6 83997283
6 83997291
6 83997332
6 83997373
6 83997696
6 83997748
6 83997751
6 83997941
6 83998140
6 83998219
6 83998534
6 83998659
6 83998816
6 83998864
6 83998895
6 83998897
6 83998900
6 83999091
6 83999127
6 83999260
6 83999360
6 83999585
6 83999635
6 83999667
6 83999722
6 83999855
6 83999913
6 83999914
6 83999985
6 84000139
6 84000239
6 84000253
6 84000289
6 84000396
6 84000426
6 84000598
6 84000759
6 84000811
6 84000878
6 84000926
6 84000933
6 84000998
6 84001179
6 84001189
6 84001220
6 84001328
6 84001425
6 84001635
6 84001636
6 84001666
6 84001935
6 84001980
6 84002217
6 84002218
6 84002275
6 84002346
6 84002361
6 84002398
6 84002495
6 84002512
6 84002545
6 84002668
6 84002682
6 84002737
6 84002904
6 84002977
6 84003155
6 84003164
6 84003341
6 84003677
6 84005199
6 84005248
6 84005265
6 84006216
6 84007423
6 84008262
6 84008759
6 84009132
6 84010829
6 84010858
6 84011045
6 84011560
6 84011775
6 84012293
6 84012386
6 84013197
6 84013426
6 84013510
6 84017077
6 84017169
6 84017973
6 84018073
6 84019115
6 84020228
6 84020457
6 84020611
6 84021460
6 84023135
6 84027105
6 84029795
6 84030654
6 84043681
6 84046424
6 84046496
6 84047267
6 84047395
6 84047626
6 84048295
6 84048629
6 84048792
6 84049228
6 84050828
6 84050882
6 84051092
6 84051405
6 84052526
6 84053070
6 84053180
6 84053377
6 84056389
6 84057275
6 84057966
6 84066616
6 84068916
6 84069406
6 84070341
6 84070596
6 84070941
6 84071135
6 84071212
6 84071317
6 84072943
6 84073386
6 84074859
6 84075115
6 84075181
6 84075184
6 84076548
6 84076827
6 84076917
6 84077174
6 84077869
6 84078317
6 84078680
6 84082384
6 84082420
6 84082551
6 84083173
6 84083311
6 84083987
6 84084133
6 84084145
6 84084530
6 84084999
6 84086102
6 84086556
6 84086944
6 84087846
6 84088103
6 84089740
6 84089894
6 84093060
6 84093382
6 84093571
6 84093602
6 84093753
6 84093815
6 84093981
6 84094613
6 84095339
6 84095535
6 84095626
6 84096411
6 84096654
6 84097237
6 84100199
6 84100457
6 84100500
6 84100873
6 84101457
6 84102097
6 84102977
6 84103716
6 84103755
6 84104070
6 84105283
6 84105970
6 84107945
6 84109234
6 84109544
6 84110881
6 84111361
6 84111547
6 84111844
6 84111891
6 84112069
6 84112283
6 84112451
6 84114279
6 84114567
6 84115367
6 84117331
6 84117496
6 84117810
6 84117818
6 84119230
6 84119248
6 84120159
6 84120722
6 84120880
6 84121180
6 84121192
6 84121371
6 84121723
6 84121880
6 84122290
6 84123136
6 84123160
6 84123161
6 84123247
6 84123254
6 84123574
6 84124168
6 84125338
6 84127162
6 84127495
6 84127610
6 84127717
6 84127966
6 84128779
6 84128781
6 84128916
6 84130075
6 84131153
6 84133014
6 84134222
6 84136136
6 84136666
6 84136936
6 84138032
6 84138893
6 84140403
6 84140425
6 84140946
6 84141669
6 84142424
6 84142503
6 84142511
6 84142620
6 84143731
6 84145193
6 84145663
6 84146358
6 84148542
6 84148880
6 84149130
6 84149277
6 84149731
6 84150417
6 84151690
6 84152203
6 84153594
6 84153603
6 84154207
6 84155428
6 84155799
6 84156264
6 84157537
6 84159694
6 84160545
6 84160571
6 84160629
6 84160940
6 84164122
6 84164756
6 84164757
6 84165128
6 84166316
6 84166317
6 84166806
6 84168971
6 84169748
6 84171205
6 84171621
6 84172258
6 84182592
6 84182622
6 84182624
6 84183161
6 84183319
6 84186684
6 84187447
6 84187714
6 84188571
6 84189022
6 84189493
6 84189895
6 84190289
6 84190654
6 84190678
6 84190690
6 84190718
6 84190914
6 84191600
6 84192943
6 84193167
6 84193712
6 84193895
6 84194728
6 84195663
6 84195787
6 84199954
6 84203015
6 84203997
6 84204182
6 84204836
6 84204963
6 84205491
6 84207631
6 84208394
6 84208790
6 84208791
6 84211179
6 84211252
6 84211285
6 84211700
6 84211864
6 84213420
6 84214148
6 84215645
6 84215721
6 84215924
6 84216543
6 84216663
6 84216982
6 84218317
6 84218790
6 84219304
6 84219403
6 84219681
6 84219721
6 84219783
6 84219921
6 84220088
6 84220100
6 84220760
6 84221090
6 84221105
6 84221114
6 84222649
6 84222848
6 84223636
6 84223790
6 84223925
6 84224083
6 84224086
6 84224228
6 84224374
6 84224380
6 84225023
6 84225065
6 84225066
6 84225104
6 84225159
6 84225178
6 84225242
6 84225562
6 84225576
6 84225903
6 84225904
6 84225981
6 84225997
6 84226386
6 84226559
6 84226589
6 84226607
6 84226696
6 84227119
6 84227749
6 84227892
6 84227913
6 84228188
6 84228232
6 84228458
6 84228574
6 84228654
6 84228928
6 84228994
6 84229552
6 84229557
6 84229752
6 84229773
6 84229779
6 84229868
6 84233460
6 84233463
6 84233488
6 84233550
6 84233848
6 84233994
6 84234268
6 84235357
6 84235559
6 84235595
6 84235618
6 84235623
6 84235759
6 84235781
6 84235839
6 84236011
6 84236032
6 84236251
6 84236528
6 84236577
6 84236724
6 84237372
6 84237590
6 84237881
6 84237892
6 84238427
6 84238466
6 84239307
6 84239377
6 84240036
6 84241698
6 84241898
6 84242050
6 84242521
6 84242600
6 84242912
6 84245703
6 84245975
6 84246368
6 84246430
6 84246503
6 84246528
6 84246545
6 84246640
6 84246678
6 84246721
6 84246788
6 84246900
6 84247391
6 84247569
6 84247745
6 84247898
6 84248137
6 84249497
6 84249745
6 84250516
6 84250544
6 84251177
6 84251375
6 84251394
6 84251548
6 84252048
6 84252365
6 84253059
6 84253240
6 84253345
6 84255344
6 84255427
6 84255489
6 84255490
6 84256349
6 84256871
6 84258271
6 84258520
6 84258564
6 84260320
6 84260331
6 84260333
6 84260384
6 84262202
6 84262209
6 84262377
6 84262656
6 84262826
6 84262844
6 84263108
6 84266375
6 84270921
6 84270922
6 84271587
6 84271659
6 84271962
6 84272045
6 84272352
6 84272605
6 84272948
6 84273080
6 84273608
6 84274177
6 84274273
6 84274323
6 84274386
6 84274444
6 84274502
6 84275409
6 84275950
6 84278565
6 84278721
6 84279085
6 84279562
6 84279842
6 84280047
6 84280314
6 84282189
6 84282306
6 84282605
6 84284963
6 84284964
6 84285014
6 84287028
6 84288177
6 84289958
6 84291394
6 84291721
6 84293129
6 84294599
6 84329940
6 84348441
6 84372718
6 84372930
6 84373068
6 84389411
6 84393181
6 84393266
6 84395378
6 84395690
6 84396340
6 84426315
6 84426431
6 84427244
6 84427451
6 84427735
6 84427884
6 84428766
6 84428819
6 84429076
6 84429378
6 84430445
6 84430745
6 84432102
6 84434073
6 84434249
6 84434394
6 84434619
6 84435287
6 84435310
6 84435673
6 84436220
6 84436617
6 84437098
6 84437298
6 84438522
6 84439075
6 84440134
6 84440218
6 84440234
6 84440313
6 84441400
6 84443835
6 84444278
6 84445295
6 84445399
6 84445413
6 84447875
6 84447876
6 84450421
6 84450426
6 84450487
6 84450521
6 84450555
6 84450617
6 84451023
6 84451102
6 84451586
6 84451998
6 84452128
6 84452198
6 84452356
6 84452460
6 84452734
6 84452735
6 84452737
6 84452781
6 84453021
6 84453379
6 84453845
6 84453963
6 84453987
6 84454144
6 84454201
6 84454392
6 84454533
6 84455407
6 84455617
6 84455791
6 84456153
6 84456321
6 84456472
6 84456699
6 84457555
6 84457731
6 84457907
6 84458123
6 84458664
6 84458726
6 84459227
6 84459234
6 84459488
6 84460404
6 84460866
6 84460873
6 84461365
6 84461913
6 84462805
6 84463233
6 84464154
6 84464742
6 84465023
6 84465355
6 84465402
6 84466287
6 84466477
6 84466590
6 84466596
6 84467006
6 84467045
6 84467072
6 84467234
6 84467362
6 84467434
6 84467537
6 84467786
6 84467795
6 84467842
6 84467869
6 84468095
6 84468679
6 84470063
6 84470980
6 84471773
6 84471935
6 84472494
6 84473400
6 84473447
6 84473862
6 84473985
6 84474062
6 84474273
6 84474320
6 84474350
6 84474395
6 84474458
6 84474541
6 84474786
6 84477048
6 84477307
6 84477424
6 84477569
6 84478483
6 84478715
6 84478946
6 84479089
6 84479388
6 84479398
6 84480401
6 84480999
6 84481126
6 84481176
6 84482634
6 84482819
6 84482857
6 84482905
6 84483150
6 84483371
6 84484169
6 84484468
6 84485046
6 84486093
6 84486295
6 84487033
6 84487170
6 84487243
6 84487885
6 84487942
6 84487970
6 84487984
6 84488220
6 84489648
6 84489986
6 84490122
6 84495700
6 84495798
6 84496504
6 84496549
6 84496570
6 84496591
6 84496604
6 84496636
6 84496637
6 84496839
6 84497175
6 84497177
6 84497195
6 84497294
6 84497396
6 84497631
6 84497709
6 84497720
6 84497844
6 84498130
6 84498408
6 84498427
6 84498477
6 84498547
6 84498662
6 84498674
6 84498713
6 84498731
6 84498867
6 84498912
6 84498913
6 84499307
6 84499623
6 84499752
6 84500205
6 84500379
6 84500647
6 84500655
6 84500720
6 84501347
6 84501384
6 84501469
6 84501557
6 84501627
6 84501760
6 84502451
6 84502554
6 84502646
6 84502736
6 84502862
6 84503021
6 84503577
6 84503587
6 84503850
6 84503893
6 84503933
6 84504108
6 84504310
6 84504675
6 84504888
6 84504923
6 84504937
6 84505057
6 84505081
6 84505083
6 84505711
6 84505783
6 84505788
6 84506010
6 84506011
6 84506091
6 84506159
6 84507346
6 84507378
6 84507380
6 84507650
6 84507693
6 84507694
6 84507849
6 84507901
6 84507963
6 84507976
6 84508066
6 84508355
6 84508433
6 84508457
6 84509166
6 84509276
6 84509395
6 84509551
6 84509617
6 84509815
6 84509851
6 84510411
6 84510997
6 84511029
6 84511036
6 84511050
6 84511067
6 84511105
6 84511110
6 84511222
6 84511327
6 84511354
6 84511414
6 84511442
6 84511587
6 84511656
6 84511929
6 84512171
6 84512286
6 84512366
6 84512636
6 84512948
6 84513009
6 84513262
6 84513658
6 84513723
6 84513738
6 84513785
6 84513821
6 84513840
6 84513842
6 84513898
6 84513968
6 84514175
6 84514592
6 84515030
6 84515148
6 84515218
6 84515320
6 84515396
6 84515605
6 84515848
6 84516082
6 84516286
6 84516290
6 84516502
6 84516573
6 84516683
6 84516739
6 84516802
6 84517105
6 84517237
6 84517352
6 84517599
6 84517684
6 84517705
6 84517748
6 84517764
6 84517920
6 84517934
6 84517971
6 84518099
6 84518136
6 84518268
6 84518375
6 84518514
6 84518697
6 84518937
6 84520219
6 84520407
6 84521978
6 84522044
6 84522058
6 84522185
6 84522277
6 84522312
6 84522362
6 84522363
6 84522411
6 84522553
6 84522614
6 84522718
6 84522891
6 84523216
6 84523330
6 84523515
6 84523613
6 84523736
6 84523753
6 84523870
6 84524081
6 84524248
6 84524477
6 84524484
6 84524537
6 84524545
6 84525925
6 84526067
6 84528223
6 84529567
6 84529727
6 84530133
6 84530265
6 84530483
6 84530508
6 84531010
6 84532330
6 84532366
6 84533374
6 84533899
6 84533996
6 84534585
6 84534881
6 84535148
6 84535231
6 84539041
6 84545921
6 84546250
6 84549171
6 84549800
6 84550020
6 84550098
6 84551368
6 84556889
6 84557177
6 84557673
6 84558625
6 84558706
6 84558762
6 84558823
6 84560712
6 84560859
6 84560961
6 84561255
6 84562087
6 84562163
6 84563775
6 84563821
6 84565510
6 84570129
6 84571204
6 84571339
6 84572213
6 84574139
6 84580745
6 84582069
6 84582653
6 84583986
6 84584278
6 84588756
6 84590117
6 84590394
6 84592834
6 84593012
6 84593234
6 84593722
6 84593807
6 84595081
6 84595812
6 84595966
6 84596771
6 84596789
6 84596796
6 84596909
6 84605954
6 84607710
6 84611832
6 84612125
6 84612144
6 84612179
6 84612536
6 84614894
6 84616268
6 84616324
6 84616441
6 84616505
6 84616703
6 84616989
6 84617638
6 84617828
6 84617874
6 84618066
6 84618908
6 84620740
6 84622004
6 84622611
6 84622683
6 84623029
6 84623192
6 84623546
6 84623674
6 84623986
6 84624049
6 84624061
6 84624238
6 84625303
6 84625678
6 84625690
6 84625718
6 84625749
6 84625828
6 84625830
6 84625886
6 84626776
6 84627911
6 84627960
6 84628637
6 84628689
6 84628737
6 84628765
6 84630360
6 84630389
6 84630410
6 84630498
6 84630565
6 84630693
6 84630817
6 84630872
6 84630923
6 84631314
6 84631409
6 84631473
6 84631504
6 84632389
6 84632507
6 84632718
6 84632907
6 84633707
6 84634125
6 84634218
6 84634361
6 84634998
6 84635220
6 84635559
6 84635656
6 84635788
6 84635795
6 84635843
6 84636013
6 84636642
6 84636660
6 84636817
6 84636928
6 84637214
6 84637262
6 84637607
6 84638118
6 84641951
6 84641973
6 84642202
6 84642246
6 84642344
6 84642369
6 84642830
6 84642854
6 84643372
6 84643458
6 84643469
6 84643502
6 84643819
6 84643981
6 84643997
6 84644059
6 84644130
6 84644181
6 84644190
6 84644234
6 84644363
6 84644410
6 84644420
6 84644645
6 84644710
6 84644886
6 84644959
6 84645017
6 84645073
6 84645590
6 84645885
6 84646094
6 84646250
6 84646259
6 84646619
6 84646743
6 84646747
6 84646948
6 84647097
6 84647136
6 84647216
6 84647254
6 84647276
6 84647658
6 84647689
6 84647784
6 84648077
6 84648964
6 84648995
6 84648999
6 84649355
6 84649420
6 84649434
6 84649567
6 84650195
6 84650265
6 84650470
6 84650596
6 84650637
6 84650665
6 84650708
6 84650726
6 84651288
6 84651447
6 84651972
6 84652034
6 84652052
6 84652398
6 84654049
6 84654217
6 84654468
6 84654579
6 84654659
6 84654683
6 84654711
6 84654832
6 84655577
6 84655773
6 84655785
6 84655884
6 84657212
6 84657354
6 84657382
6 84658461
6 84658614
6 84659833
6 84660894
6 84661015
6 84663142
6 84665108
6 84665927
6 84666449
6 84666604
6 84667017
6 84667028
6 84667379
6 84667626
6 84667630
6 84669355
6 84669612
6 84670468
6 84671429
6 84671649
6 84672365
6 84672552
6 84672554
6 84673671
6 84674520
6 84675364
6 84676250
6 84676831
6 84677197
6 84677334
6 84677335
6 84677476
6 84677492
6 84677566
6 84677580
6 84677690
6 84677799
6 84677832
6 84678125
6 84678763
6 84681284
6 84682523
6 84682815
6 84683130
6 84683294
6 84685459
6 84689430
6 84689630
6 84692706
6 84693032
6 84693838
6 84694501
6 84694505
6 84695868
6 84696045
6 84696418
6 84696733
6 84696794
6 84697442
6 84697943
6 84698362
6 84698563
6 84699659
6 84700222
6 84701012
6 84702061
6 84703764
6 84705072
6 84705522
6 84705582
6 84705775
6 84706842
6 84706896
6 84707527
6 84707763
6 84707767
6 84708461
6 84708929
6 84709163
6 84709359
6 84709988
6 84710161
6 84710524
6 84710747
6 84710772
6 84710831
6 84711313
6 84711475
6 84713637
6 84714158
6 84714200
6 84714570
6 84714630
6 84714662
6 84714712
6 84714849
6 84714968
6 84714998
6 84715232
6 84715314
6 84715433
6 84715847
6 84715848
6 84716024
6 84716107
6 84716360
6 84717501
6 84717539
6 84717580
6 84717669
6 84717919
6 84718051
6 84718162
6 84718533
6 84720401
6 84721334
6 84721429
6 84723403
6 84724042
6 84726049
6 84726447
6 84726834
6 84728610
6 84728616
6 84729407
6 84729769
6 84729981
6 84730562
6 84731065
6 84731355
6 84731691
6 84731741
6 84731762
6 84732477
6 84733409
6 84733456
6 84733635
6 84733870
6 84734130
6 84735503
6 84736038
6 84736053
6 84737364
6 84737416
6 84737423
6 84737502
6 84738346
6 84738649
6 84738742
6 84739316
6 84741100
6 84741204
6 84741311
6 84742150
6 84742519
6 84743550
6 84743598
6 84743891
6 84743951
6 84744429
6 84744473
6 84744495
6 84744601
6 84744774
6 84745497
6 84745524
6 84745534
6 84745833
6 84746653
6 84746730
6 84748298
6 84748435
6 84748658
6 84748689
6 84748726
6 84748739
6 84748844
6 84748912
6 84749157
6 84749474
6 84749592
6 84749736
6 84749859
6 84749986
6 84750527
6 84751925
6 84751986
6 84752063
6 84752387
6 84752388
6 84752477
6 84752619
6 84752652
6 84752738
6 84752795
6 84752876
6 84752988
6 84753504
6 84753547
6 84753939
6 84753974
6 84754071
6 84754728
6 84754757
6 84754806
6 84754809
6 84754818
6 84754819
6 84754861
6 84754907
6 84754923
6 84755226
6 84755816
6 84756183
6 84756389
6 84756640
6 84756700
6 84756895
6 84756938
6 84756972
6 84756993
6 84756995
6 84757039
6 84757189
6 84757731
6 84757778
6 84757835
6 84757890
6 84758014
6 84758065
6 84758072
6 84758169
6 84758191
6 84758233
6 84758448
6 84758508
6 84758517
6 84758722
6 84758747
6 84758772
6 84758788
6 84759040
6 84759204
6 84759843
6 84759924
6 84759990
6 84760962
6 84762940
6 84763118
6 84763983
6 84764426
6 84764458
6 84764560
6 84764767
6 84765385
6 84765890
6 84766757
6 84766923
6 84767284
6 84767732
6 84767881
6 84772164
6 84772466
6 84772826
6 84773291
6 84774383
6 84774557
6 84774796
6 84774813
6 84775788
6 84778203
6 84778915
6 84779123
6 84779870
6 84779931
6 84780242
6 84780381
6 84780614
6 84780811
6 84780874
6 84781343
6 84781789
6 84782348
6 84782484
6 84782706
6 84783052
6 84784146
6 84785003
6 84785126
6 84785443
6 84785482
6 84785711
6 84786217
6 84787476
6 84787661
6 84787797
6 84788834
6 84788901
6 84788968
6 84789341
6 84790323
6 84790433
6 84790442
6 84790775
6 84791296
6 84791297
6 84791817
6 84791843
6 84791946
6 84792611
6 84794425
6 84795646
6 84795760
6 84795892
6 84795992
6 84796830
6 84797725
6 84798349
6 84798773
6 84799036
6 84799082
6 84799240
6 84799498
6 84800399
6 84801075
6 84801613
6 84802016
6 84802294
6 84802729
6 84803031
6 84803161
6 84804804
6 84805587
6 84805757
6 84805816
6 84805993
6 84806492
6 84806578
6 84807103
6 84807177
6 84807216
6 84807298
6 84807313
6 84807367
6 84807584
6 84807986
6 84807999
6 84808096
6 84808177
6 84808286
6 84810718
6 84811374
6 84811442
6 84811654
6 84812252
6 84812854
6 84812869
6 84813036
6 84813136
6 84813142
6 84813258
6 84813378
6 84813630
6 84813655
6 84814277
6 84814314
6 84815065
6 84815816
6 84815839
6 84816039
6 84816085
6 84816199
6 84816848
6 84816880
6 84816929
6 84816931
6 84818244
6 84818248
6 84819167
6 84819910
6 84819913
6 84819947
6 84820256
6 84820262
6 84821883
6 84822094
6 84822200
6 84823627
6 84824265
6 84824351
6 84824446
6 84824459
6 84824619
6 84824624
6 84824625
6 84824642
6 84824660
6 84824661
6 84825066
6 84825142
6 84826146
6 84826684
6 84827507
6 84827618
6 84828662
6 84829105
6 84829579
6 84829991
6 84830933
6 84831200
6 84832200
6 84832666
6 84832862
6 84832968
6 84833029
6 84833185
6 84833363
6 84833752
6 84833836
6 84833882
6 84833901
6 84834091
6 84834250
6 84834423
6 84834630
6 84834760
6 84834839
6 84835072
6 84835134
6 84835340
6 84835447
6 84835682
6 84835739
6 84835923
6 84835940
6 84836266
6 84836441
6 84837673
6 84837798
6 84837818
6 84837873
6 84837911
6 84837924
6 84837999
6 84838077
6 84838298
6 84838309
6 84838341
6 84838403
6 84839054
6 84839395
6 84839611
6 84839655
6 84839772
6 84839787
6 84839826
6 84840208
6 84840575
6 84840576
6 84840643
6 84840672
6 84840841
6 84840913
6 84841048
6 84841068
6 84841085
6 84841229
6 84841287
6 84841588
6 84841690
6 84841761
6 84841977
6 84842062
6 84842282
6 84842562
6 84842611
6 84842788
6 84842892
6 84842963
6 84843026
6 84843033
6 84843059
6 84843061
6 84843064
6 84843260
6 84843321
6 84844150
6 84844656
6 84845507
6 84845614
6 84846014
6 84846380
6 84846685
6 84846916
6 84846936
6 84847146
6 84847152
6 84847154
6 84847352
6 84847783
6 84847889
6 84848563
6 84849289
6 84849294
6 84849768
6 84851490
6 84853377
6 84857414
6 84857477
6 84858008
6 84859445
6 84859987
6 84860164
6 84860345
6 84860668
6 84860761
6 84860978
6 84861215
6 84861328
6 84861929
6 84861932
6 84861995
6 84862874
6 84863510
6 84864311
6 84864406
6 84864586
6 84864898
6 84874348
6 84874382
6 84875328
6 84875821
6 84876075
6 84876505
6 84876944
6 84877109
6 84877229
6 84877283
6 84877306
6 84877349
6 84878239
6 84878953
6 84879066
6 84879232
6 84879298
6 84880013
6 84880445
6 84880600
6 84880601
6 84880945
6 84880968
6 84880984
6 84881038
6 84881250
6 84882191
6 84882448
6 84882457
6 84882724
6 84882778
6 84882908
6 84883035
6 84883631
6 84883651
6 84883729
6 84883869
6 84883892
6 84883899
6 84883979
6 84884042
6 84884088
6 84884432
6 84884443
6 84885828
6 84885854
6 84885953
6 84885960
6 84886040
6 84886250
6 84886897
6 84886915
6 84887039
6 84887240
6 84887259
6 84887263
6 84887284
6 84887472
6 84887497
6 84887699
6 84887709
6 84887742
6 84887763
6 84891636
6 84892170
6 84892236
6 84892243
6 84892373
6 84892410
6 84892411
6 84892442
6 84894332
6 84894368
6 84894450
6 84894685
6 84894755
6 84894883
6 84894953
6 84895146
6 84895571
6 84895874
6 84895907
6 84895939
6 84895975
6 84896828
6 84896945
6 84896983
6 84897585
6 84897586
6 84897899
6 84898498
6 84898795
6 84898936
6 84899183
6 84899271
6 84899511
6 84899549
6 84899841
6 84900305
6 84900354
6 84900562
6 84900649
6 84901249
6 84901831
6 84902041
6 84902319
6 84905674
6 84906435
6 84907327
6 84907372
6 84907784
6 84908093
6 84908250
6 84908298
6 84908795
6 84911652
6 84912172
6 84915410
6 84916353
6 84916418
6 84916427
6 84917205
6 84917283
6 84917505
6 84917506
6 84917820
6 84918062
6 84918139
6 84918351
6 84918439
6 84918748
6 84918835
6 84919524
6 84919772
6 84919903
6 84919989
6 84920063
6 84920113
6 84920214
6 84920348
6 84920610
6 84920944
6 84921117
6 84921232
6 84921332
6 84922600
6 84922902
6 84922916
6 84922972
6 84923018
6 84923338
6 84923526
6 84923617
6 84923791
6 84924006
6 84924251
6 84924341
6 84924470
6 84924747
6 84924846
6 84924862
6 84925007
6 84925119
6 84925138
6 84925975
6 84926043
6 84926132
6 84926261
6 84926310
6 84926820
6 84926896
6 84927092
6 84928158
6 84928172
6 84928666
6 84928722
6 84928894
6 84929002
6 84929045
6 84929784
6 84929804
6 84930121
6 84930160
6 84930544
6 84930660
6 84930969
6 84931027
6 84931127
6 84931364
6 84931819
6 84933945
6 84934037
6 84935179
6 84935552
6 84935661
6 84936424
6 84936581
6 84936632
6 84936699
6 84937355
6 84937389
6 84937527
6 84937727
6 84938091
6 84938101
6 84938237
6 84938627
6 84938647
6 84938933
6 84938978
6 84939092
6 84939188
6 84939454
6 84940927
6 84947178
6 84948288
6 84948777
6 84949373
6 84949399
6 84949620
6 84949718
6 84950153
6 84950438
6 84950591
6 84950597
6 84950742
6 84951302
6 84951572
6 84951686
6 84951754
6 84951785
6 84951819
6 84951821
6 84951854
6 84952042
6 84952431
6 84952531
6 84952580
6 84952589
6 84952665
6 84952730
6 84952731
6 84952793
6 84952834
6 84952842
6 84953050
6 84953167
6 84953206
6 84953296
6 84953315
6 84953330
6 84953478
6 84953575
6 84953784
6 84953843
6 84954031
6 84954051
6 84954172
6 84954177
6 84954197
6 84954240
6 84954270
6 84954398
6 84954533
6 84954641
6 84954644
6 84954654
6 84954717
6 84954927
6 84954993
6 84955073
6 84955083
6 84955145
6 84955236
6 84955274
6 84955276
6 84955357
6 84955370
6 84955447
6 84955474
6 84955524
6 84955540
6 84955567
6 84955616
6 84955640
6 84955655
6 84955896
6 84955930
6 84955944
6 84955979
6 84956100
6 84956199
6 84956299
6 84956569
6 84956571
6 84956626
6 84957204
6 84957237
6 84957251
6 84957252
6 84957273
6 84957274
6 84957478
6 84957619
6 84957666
6 84957711
6 84957923
6 84958027
6 84958032
6 84958039
6 84958068
6 84958081
6 84958149
6 84958751
6 84958873
6 84959158
6 84959231
6 84959316
6 84959474
6 84959578
6 84959638
6 84959731
6 84959741
6 84959742
6 84959848
6 84960033
6 84960093
6 84960275
6 84960312
6 84960371
6 84960391
6 84960420
6 84960461
6 84960481
6 84960603
6 84960648
6 84960657
6 84960679
6 84960918
6 84960933
6 84961024
6 84961073
6 84961084
6 84961111
6 84961166
6 84961190
6 84961208
6 84961258
6 84961259
6 84961269
6 84964495
6 84964525
6 84964609
6 84964750
6 84964845
6 84965015
6 84965031
6 84965115
6 84965158
6 84965272
6 84965282
6 84965320
6 84965368
6 84965439
6 84965448
6 84965493
6 84965508
6 84965710
6 84965826
6 84965895
6 84965950
6 84966148
6 84966229
6 84966416
6 84966420
6 84966441
6 84966465
6 84969313
6 84969393
6 84969508
6 84969516
6 84969537
6 84969575
6 84969827
6 84969906
6 84969983
6 84970062
6 84970063
6 84970181
6 84970262
6 84970302
6 84970303
6 84970365
6 84970399
6 84970484
6 84970497
6 84970517
6 84970615
6 84970641
6 84970705
6 84970880
6 84970976
6 84971043
6 84971145
6 84971324
6 84971934
6 84971939
6 84972129
6 84972191
6 84972227
6 84972301
6 84972362
6 84972466
6 84972583
6 84972594
6 84972798
6 84973002
6 84973552
6 84973724
6 84973865
6 84973953
6 84974250
6 84974321
6 84975132
6 84975525
6 84975995
6 84976118
6 84976370
6 84976666
6 84976715
6 84976931
6 84977209
6 84977279
6 84977539
6 84979100
6 84979171
6 84980664
6 84980693
6 84982870
6 84983024
6 84983421
6 84983662
6 84984185
6 84984206
6 84984217
6 84984495
6 84985152
6 84985207
6 84985214
6 84985261
6 84985306
6 84985349
6 84985534
6 84985614
6 84985711
6 84985746
6 84985816
6 84985818
6 84986016
6 84986052
6 84986215
6 84986350
6 84986407
6 84986471
6 84986495
6 84986839
6 84986867
6 84987096
6 84987334
6 84987402
6 84987409
6 84987466
6 84990214
6 84990228
6 84990242
6 84991186
6 84991607
6 84992487
6 84992505
6 84992640
6 84992703
6 84992773
6 84992997
6 84993054
6 84993209
6 84993244
6 84993267
6 84993468
6 84993492
6 84993740
6 84994165
6 84994270
6 84994416
6 84994882
6 84994892
6 84995073
6 84995074
6 84995674
6 84995706
6 84995716
6 84995778
6 84996024
6 84996232
6 84996419
6 84996505
6 84996547
6 84996639
6 84999014
6 84999248
6 84999266
6 85000106
6 85000272
6 85004420
6 85004450
6 85005202
6 85005219
6 85005321
6 85005381
6 85005415
6 85005681
6 85005778
6 85005849
6 85005883
6 85006372
6 85006432
6 85006486
6 85006543
6 85006640
6 85006706
6 85006782
6 85006852
6 85006858
6 85006891
6 85006968
6 85007091
6 85007122
6 85007193
6 85007206
6 85011038
6 85011070
6 85011080
6 85011183
6 85011230
6 85011344
6 85011375
6 85011406
6 85011599
6 85011686
6 85012308
6 85012322
6 85012362
6 85012365
6 85012858
6 85012997
6 85013145
6 85013221
6 85013224
6 85013384
6 85013416
6 85013426
6 85013513
6 85013610
6 85013625
6 85013716
6 85013977
6 85014361
6 85014431
6 85014791
6 85014873
6 85015330
6 85015380
6 85015431
6 85015607
6 85015676
6 85015819
6 85015855
6 85015927
6 85016117
6 85016305
6 85016308
6 85016331
6 85016358
6 85016449
6 85016476
6 85016633
6 85016648
6 85016783
6 85016899
6 85017271
6 85017686
6 85018027
6 85018114
6 85018137
6 85018294
6 85018326
6 85018565
6 85018993
6 85019086
6 85019090
6 85019094
6 85019216
6 85019447
6 85019469
6 85019588
6 85019603
6 85019632
6 85019721
6 85020266
6 85020297
6 85020555
6 85020616
6 85020664
6 85020761
6 85021156
6 85021183
6 85021243
6 85021271
6 85021333
6 85021451
6 85021463
6 85021490
6 85021800
6 85021972
6 85021987
6 85022012
6 85022284
6 85022359
6 85022450
6 85022470
6 85022532
6 85022608
6 85022702
6 85022709
6 85022779
6 85022845
6 85022953
6 85023239
6 85023255
6 85023336
6 85023426
6 85023436
6 85023613
6 85023764
6 85023947
6 85023995
6 85024025
6 85024276
6 85024547
6 85024829
6 85024955
6 85024992
6 85025059
6 85025455
6 85025792
6 85026107
6 85026305
6 85026321
6 85026353
6 85026366
6 85026402
6 85026527
6 85026734
6 85026802
6 85027143
6 85027206
6 85027422
6 85027503
6 85027540
6 85027861
6 85027901
6 85027940
6 85028162
6 85028168
6 85028290
6 85028291
6 85028369
6 85028422
6 85028455
6 85028650
6 85028867
6 85029027
6 85029195
6 85029200
6 85029289
6 85029446
6 85029467
6 85029472
6 85029530
6 85029638
6 85029978
6 85030844
6 85030846
6 85030856
6 85030986
6 85031027
6 85031288
6 85031636
6 85031697
6 85031787
6 85032029
6 85032050
6 85032105
6 85032311
6 85032336
6 85032338
6 85032746
6 85032762
6 85032926
6 85033610
6 85034387
6 85034421
6 85034471
6 85034695
6 85034894
6 85034920
6 85035499
6 85035621
6 85035880
6 85035936
6 85035946
6 85036869
6 85037006
6 85037122
6 85037167
6 85037174
6 85037531
6 85037571
6 85037601
6 85037685
6 85037778
6 85038661
6 85038979
6 85039183
6 85039611
6 85039658
6 85039723
6 85039746
6 85040038
6 85040052
6 85040093
6 85040750
6 85040767
6 85041097
6 85041134
6 85041188
6 85041368
6 85041378
6 85041384
6 85041829
6 85041833
6 85041969
6 85041994
6 85042035
6 85042064
6 85042124
6 85042181
6 85042240
6 85042277
6 85042324
6 85042675
6 85043562
6 85044295
6 85044495
6 85044849
6 85045152
6 85045387
6 85045496
6 85045989
6 85046113
6 85049796
6 85050305
6 85051534
6 85052397
6 85053071
6 85054219
6 85054220
6 85057961
6 85059331
6 85059412
6 85059436
6 85059442
6 85059542
6 85059905
6 85059931
6 85060024
6 85060063
6 85060106
6 85060125
6 85060148
6 85060216
6 85060332
6 85060764
6 85061553
6 85062214
6 85063367
6 85063438
6 85064209
6 85065170
6 85065505
6 85065991
6 85066001
6 85066049
6 85066093
6 85066400
6 85066568
6 85066591
6 85066606
6 85066801
6 85066811
6 85066892
6 85066998
6 85067227
6 85067275
6 85067276
6 85067345
6 85067348
6 85067485
6 85067620
6 85067988
6 85068187
6 85068236
6 85068417
6 85068506
6 85069464
6 85069481
6 85069851
6 85070079
6 85070506
6 85070521
6 85070569
6 85070796
6 85071988
6 85072020
6 85072841
6 85072960
6 85072991
6 85073635
6 85073714
6 85073753
6 85073777
6 85073827
6 85073898
6 85074040
6 85074383
6 85074558
6 85074760
6 85074843
6 85075022
6 85076215
6 85076225
6 85076299
6 85076359
6 85079297
6 85079345
6 85079558
6 85079827
6 85079857
6 85079901
6 85079972
6 85080136
6 85080158
6 85080202
6 85080313
6 85080457
6 85080504
6 85080901
6 85080982
6 85081163
6 85081290
6 85081479
6 85081856
6 85082279
6 85082424
6 85082518
6 85082818
6 85082892
6 85083118
6 85083149
6 85083170
6 85083382
6 85083513
6 85083646
6 85084311
6 85084363
6 85084518
6 85084921
6 85085184
6 85085285
6 85085322
6 85085437
6 85085443
6 85085482
6 85085517
6 85085519
6 85085526
6 85085665
6 85085919
6 85085995
6 85086019
6 85086115
6 85086414
6 85086509
6 85086533
6 85086675
6 85087707
6 85087830
6 85087859
6 85089274
6 85089615
6 85089702
6 85089727
6 85089759
6 85089789
6 85089810
6 85090223
6 85090319
6 85090383
6 85090453
6 85090593
6 85090698
6 85090699
6 85090832
6 85090955
6 85091090
6 85091278
6 85091312
6 85091564
6 85091634
6 85091810
6 85091906
6 85091912
6 85091970
6 85092029
6 85092143
6 85092477
6 85092499
6 85092523
6 85092827
6 85092946
6 85093071
6 85093199
6 85093248
6 85093300
6 85093315
6 85093326
6 85093495
6 85093869
6 85094025
6 85094026
6 85094103
6 85094120
6 85094321
6 85094322
6 85094623
6 85095161
6 85095164
6 85095204
6 85095485
6 85095730
6 85095746
6 85095801
6 85095906
6 85095920
6 85095939
6 85096009
6 85096019
6 85096093
6 85096132
6 85096347
6 85096366
6 85096447
6 85096595
6 85096635
6 85096757
6 85096854
6 85096893
6 85098160
6 85098488
6 85098795
6 85098915
6 85098993
6 85099132
6 85099198
6 85099290
6 85099344
6 85099429
6 85099742
6 85099833
6 85099976
6 85100114
6 85100123
6 85100243
6 85100308
6 85100328
6 85100359
6 85100369
6 85100495
6 85100536
6 85100723
6 85100773
6 85101029
6 85101142
6 85101410
6 85101914
6 85101924
6 85101925
6 85101928
6 85102211
6 85102223
6 85102596
6 85103435
6 85103469
6 85103477
6 85103541
6 85104430
6 85104630
6 85104710
6 85104753
6 85104816
6 85104857
6 85104859
6 85104890
6 85104897
6 85104904
6 85104948
6 85105276
6 85105383
6 85105392
6 85105475
6 85105521
6 85105625
6 85105663
6 85105714
6 85105733
6 85105808
6 85106025
6 85106065
6 85106296
6 85106300
6 85106340
6 85106866
6 85106896
6 85107086
6 85107114
6 85107115
6 85107135
6 85107191
6 85107260
6 85107299
6 85107304
6 85107323
6 85107463
6 85107498
6 85107524
6 85107701
6 85107791
6 85108153
6 85108165
6 85108396
6 85108432
6 85108773
6 85108961
6 85109242
6 85109418
6 85109528
6 85109705
6 85109742
6 85109913
6 85109948
6 85110127
6 85110141
6 85110199
6 85110219
6 85110244
6 85110268
6 85110321
6 85110343
6 85110975
6 85111561
6 85111621
6 85111664
6 85111704
6 85111711
6 85111759
6 85111888
6 85112000
6 85112024
6 85112067
6 85112448
6 85112520
6 85112529
6 85112664
6 85112878
6 85113038
6 85113958
6 85114230
6 85114238
6 85114263
6 85114269
6 85114505
6 85114705
6 85114786
6 85114806
6 85114925
6 85115029
6 85115092
6 85115494
6 85115522
6 85115850
6 85115877
6 85115927
6 85115983
6 85116142
6 85116303
6 85116887
6 85116900
6 85116904
6 85116956
6 85117118
6 85117240
6 85117246
6 85117789
6 85118892
6 85118924
6 85118936
6 85118971
6 85119034
6 85119035
6 85119053
6 85119096
6 85119175
6 85119295
6 85119336
6 85119362
6 85119406
6 85119536
6 85119553
6 85119825
6 85120095
6 85120102
6 85120124
6 85120305
6 85120332
6 85120336
6 85120371
6 85120614
6 85120633
6 85121216
6 85121217
6 85121309
6 85121534
6 85121545
6 85122340
6 85122910
6 85123132
6 85123298
6 85123705
6 85124011
6 85124401
6 85124458
6 85124508
6 85124583
6 85124781
6 85125090
6 85125330
6 85125402
6 85125823
6 85125994
6 85126005
6 85126008
6 85126045
6 85126150
6 85126210
6 85126436
6 85126497
6 85126520
6 85126536
6 85127704
6 85127775
6 85128923
6 85128971
6 85129025
6 85129758
6 85129890
6 85130223
6 85130641
6 85131360
6 85131478
6 85131523
6 85131577
6 85132256
6 85134490
6 85134500
6 85135593
6 85135601
6 85135719
6 85136136
6 85136246
6 85136324
6 85136420
6 85137180
6 85137403
6 85137489
6 85137591
6 85137935
6 85139628
6 85139630
6 85139816
6 85140069
6 85140606
6 85141074
6 85141470
6 85142449
6 85142647
6 85142975
6 85143078
6 85143138
6 85143528
6 85143913
6 85143949
6 85143987
6 85144141
6 85144158
6 85144322
6 85144617
6 85145238
6 85149773
6 85150071
6 85150643
6 85151103
6 85151220
6 85151991
6 85155251
6 85155568
6 85155722
6 85156508
6 85156618
6 85156621
6 85158135
6 85159452
6 85159744
6 85160367
6 85160507
6 85160824
6 85161304
6 85161735
6 85161749
6 85161980
6 85164066
6 85164167
6 85165067
6 85165334
6 85165447
6 85168496
6 85168623
6 85170463
6 85170557
6 85170579
6 85170757
6 85170936
6 85172566
6 85172741
6 85174162
6 85174878
6 85175192
6 85176110
6 85176612
6 85176735
6 85177137
6 85177255
6 85177375
6 85177598
6 85177813
6 85177873
6 85177960
6 85178451
6 85178458
6 85178638
6 85178645
6 85180011
6 85180222
6 85180253
6 85184622
6 85184959
6 85185069
6 85185640
6 85185800
6 85186310
6 85186627
6 85188247
6 85188668
6 85189139
6 85189170
6 85189200
6 85189365
6 85189465
6 85189507
6 85189755
6 85189802
6 85189812
6 85189902
6 85189937
6 85190021
6 85190031
6 85190075
6 85190103
6 85190163
6 85190182
6 85190185
6 85190239
6 85190297
6 85190310
6 85190343
6 85190513
6 85190572
6 85190607
6 85190624
6 85190686
6 85190761
6 85190909
6 85190962
6 85191036
6 85191338
6 85191339
6 85191930
6 85191984
6 85192186
6 85192318
6 85192423
6 85192540
6 85192680
6 85193054
6 85193340
6 85193369
6 85193500
6 85193542
6 85193663
6 85193667
6 85193735
6 85193873
6 85193918
6 85193934
6 85193967
6 85194618
6 85194668
6 85194705
6 85194945
6 85195056
6 85195255
6 85195457
6 85195518
6 85195705
6 85196074
6 85196094
6 85196341
6 85196346
6 85196529
6 85196760
6 85196884
6 85196906
6 85197207
6 85197343
6 85197474
6 85199028
6 85199128
6 85199282
6 85199301
6 85199512
6 85199751
6 85199798
6 85199913
6 85199978
6 85200428
6 85200455
6 85200501
6 85200512
6 85200516
6 85200739
6 85203277
6 85203378
6 85203611
6 85203631
6 85203789
6 85204476
6 85204513
6 85204514
6 85204927
6 85204979
6 85205390
6 85205483
6 85205484
6 85205552
6 85206024
6 85206054
6 85206816
6 85208060
6 85208391
6 85208486
6 85208505
6 85208570
6 85209088
6 85209287
6 85209531
6 85209847
6 85209857
6 85209941
6 85210069
6 85210129
6 85210453
6 85210604
6 85210752
6 85210753
6 85210806
6 85210829
6 85214266
6 85214333
6 85214402
6 85214468
6 85214716
6 85214749
6 85214928
6 85215233
6 85215310
6 85215691
6 85215855
6 85215955
6 85215964
6 85215997
6 85216189
6 85216258
6 85216440
6 85216441
6 85216869
6 85216951
6 85220365
6 85220389
6 85220458
6 85220721
6 85220928
6 85221110
6 85221196
6 85221220
6 85221325
6 85221366
6 85221387
6 85221442
6 85221534
6 85221751
6 85221789
6 85221796
6 85221960
6 85222052
6 85222102
6 85222123
6 85222502
6 85222606
6 85222639
6 85222680
6 85222728
6 85222850
6 85222937
6 85222953
6 85222993
6 85223056
6 85223171
6 85223318
6 85223344
6 85223350
6 85223361
6 85223559
6 85223567
6 85223583
6 85223793
6 85224014
6 85224096
6 85224099
6 85224209
6 85224211
6 85224296
6 85224417
6 85224587
6 85224591
6 85224596
6 85224702
6 85224709
6 85224859
6 85224908
6 85224910
6 85225097
6 85225154
6 85225232
6 85225584
6 85225585
6 85225699
6 85227080
6 85227121
6 85227141
6 85227542
6 85227696
6 85227706
6 85228382
6 85228396
6 85228414
6 85228452
6 85229054
6 85229127
6 85229139
6 85229168
6 85229261
6 85229281
6 85229319
6 85229526
6 85229532
6 85229571
6 85229776
6 85229848
6 85229849
6 85230150
6 85230529
6 85230677
6 85231277
6 85231281
6 85231636
6 85231880
6 85231946
6 85232030
6 85232350
6 85232395
6 85232526
6 85233092
6 85233136
6 85235418
6 85235719
6 85236437
6 85236779
6 85237208
6 85237454
6 85239466
6 85239794
6 85240716
6 85241721
6 85241838
6 85242999
6 85243165
6 85243193
6 85252988
6 85254211
6 85258225
6 85258412
6 85259046
6 85259309
6 85262418
6 85264810
6 85271569
6 85274240
6 85275273
6 85275915
6 85278682
6 85279506
6 85279868
6 85279991
6 85280059
6 85280070
6 85281032
6 85281100
6 85281221
6 85281243
6 85281319
6 85281442
6 85281446
6 85281516
6 85281520
6 85281582
6 85281583
6 85281606
6 85281705
6 85281747
6 85281818
6 85281833
6 85281893
6 85282264
6 85282445
6 85282526
6 85282640
6 85282649
6 85282672
6 85282820
6 85282824
```
