## Additional file 4 for "Benchmarking phasing software with a whole-genome sequenced cattle pedigree": Additional_file4.txt (part 28 of 98)

```
6 85282915
6 85282936
6 85282974
6 85282987
6 85283157
6 85283264
6 85283304
6 85283311
6 85283424
6 85283518
6 85283537
6 85283564
6 85283947
6 85284001
6 85284140
6 85284158
6 85284159
6 85284242
6 85284368
6 85284446
6 85284562
6 85284632
6 85284663
6 85284766
6 85284780
6 85284787
6 85284985
6 85285162
6 85285207
6 85285412
6 85285436
6 85285476
6 85285599
6 85285666
6 85285799
6 85285806
6 85285820
6 85285821
6 85285829
6 85285885
6 85285900
6 85285903
6 85285970
6 85286155
6 85286183
6 85286424
6 85286457
6 85286465
6 85287024
6 85287055
6 85287058
6 85287145
6 85287258
6 85287266
6 85287296
6 85287305
6 85287425
6 85287639
6 85287808
6 85289210
6 85289273
6 85289293
6 85289326
6 85289467
6 85290097
6 85290193
6 85290310
6 85290671
6 85290725
6 85290726
6 85290801
6 85290811
6 85290860
6 85290925
6 85290999
6 85291018
6 85291036
6 85291415
6 85292067
6 85292117
6 85292235
6 85292427
6 85293130
6 85293131
6 85293276
6 85293487
6 85293555
6 85293580
6 85293643
6 85293661
6 85293718
6 85293809
6 85293846
6 85293856
6 85293977
6 85294045
6 85294066
6 85294212
6 85294299
6 85294418
6 85294729
6 85294792
6 85294808
6 85294848
6 85294859
6 85295030
6 85295202
6 85295357
6 85295392
6 85295501
6 85295604
6 85296252
6 85296263
6 85296288
6 85296458
6 85296879
6 85297115
6 85297220
6 85297428
6 85297479
6 85297602
6 85297740
6 85297764
6 85297882
6 85298066
6 85298250
6 85298955
6 85299332
6 85299627
6 85299659
6 85299705
6 85299839
6 85299875
6 85300132
6 85302274
6 85306074
6 85306719
6 85308003
6 85308639
6 85309162
6 85309293
6 85309368
6 85309446
6 85309450
6 85309502
6 85309725
6 85309932
6 85310480
6 85310663
6 85312298
6 85312590
6 85312591
6 85312999
6 85313040
6 85313138
6 85313473
6 85314807
6 85316053
6 85317314
6 85317400
6 85317666
6 85317687
6 85317962
6 85318184
6 85318567
6 85318568
6 85318696
6 85318740
6 85318959
6 85319764
6 85320671
6 85322130
6 85322320
6 85323091
6 85323162
6 85323552
6 85323617
6 85323664
6 85324744
6 85325657
6 85325666
6 85325758
6 85328254
6 85329925
6 85329956
6 85332137
6 85333880
6 85335575
6 85335633
6 85336070
6 85337205
6 85337648
6 85337895
6 85337989
6 85339795
6 85340269
6 85341257
6 85342902
6 85343515
6 85343803
6 85343814
6 85343846
6 85343984
6 85344126
6 85345077
6 85345258
6 85345889
6 85345892
6 85345906
6 85345978
6 85346001
6 85346057
6 85346109
6 85346186
6 85346526
6 85346562
6 85347188
6 85347193
6 85347497
6 85347504
6 85347527
6 85347591
6 85347816
6 85348190
6 85348455
6 85348617
6 85348618
6 85348791
6 85348950
6 85349018
6 85350095
6 85350168
6 85350188
6 85350441
6 85352250
6 85352483
6 85352934
6 85353604
6 85353867
6 85354252
6 85354738
6 85354899
6 85354963
6 85355033
6 85355186
6 85355317
6 85356666
6 85357005
6 85357207
6 85357353
6 85357407
6 85358050
6 85358217
6 85359035
6 85359036
6 85359174
6 85359267
6 85359457
6 85359625
6 85360449
6 85360948
6 85360966
6 85361709
6 85361854
6 85362843
6 85365080
6 85365234
6 85365250
6 85365604
6 85365778
6 85365793
6 85366075
6 85366853
6 85366952
6 85368232
6 85368603
6 85368994
6 85369335
6 85370241
6 85370468
6 85370543
6 85371173
6 85371366
6 85371484
6 85371658
6 85371708
6 85371716
6 85372229
6 85372640
6 85372884
6 85373178
6 85373205
6 85373547
6 85373967
6 85374155
6 85374277
6 85374403
6 85375115
6 85375230
6 85375291
6 85375419
6 85375553
6 85375723
6 85375985
6 85377798
6 85377800
6 85379222
6 85379260
6 85379415
6 85379681
6 85380688
6 85380993
6 85381460
6 85381648
6 85381750
6 85382181
6 85382200
6 85382454
6 85383031
6 85383338
6 85383701
6 85383787
6 85384474
6 85384696
6 85384946
6 85385223
6 85385635
6 85385919
6 85386152
6 85386203
6 85386234
6 85387338
6 85387883
6 85388413
6 85388826
6 85389494
6 85390015
6 85390049
6 85390279
6 85390665
6 85390781
6 85392894
6 85393562
6 85395605
6 85395647
6 85395970
6 85395971
6 85396540
6 85396790
6 85399334
6 85399486
6 85399609
6 85399625
6 85401441
6 85401563
6 85401850
6 85402164
6 85402434
6 85402478
6 85403224
6 85403390
6 85403533
6 85403592
6 85403618
6 85403673
6 85403676
6 85404049
6 85404488
6 85404681
6 85404721
6 85404778
6 85404794
6 85404807
6 85404911
6 85404929
6 85405050
6 85405082
6 85405096
6 85405098
6 85405173
6 85405250
6 85405339
6 85405360
6 85405366
6 85405387
6 85405419
6 85406891
6 85406979
6 85407125
6 85407149
6 85407302
6 85407368
6 85407381
6 85407507
6 85407786
6 85407827
6 85407845
6 85407929
6 85408049
6 85408123
6 85408182
6 85408254
6 85408347
6 85408391
6 85408431
6 85408438
6 85408593
6 85408772
6 85408784
6 85409323
6 85409376
6 85409614
6 85409619
6 85409780
6 85409792
6 85409955
6 85409974
6 85409995
6 85410001
6 85410149
6 85410150
6 85410153
6 85410187
6 85410189
6 85410286
6 85410419
6 85410450
6 85410498
6 85410578
6 85410599
6 85410741
6 85410881
6 85410912
6 85410937
6 85410961
6 85410983
6 85411016
6 85411035
6 85411136
6 85411221
6 85411236
6 85411578
6 85411618
6 85411677
6 85411780
6 85411950
6 85412083
6 85412095
6 85412246
6 85412255
6 85412338
6 85412533
6 85412550
6 85412551
6 85412569
6 85412570
6 85412663
6 85412855
6 85412987
6 85413079
6 85413092
6 85413119
6 85413195
6 85413289
6 85413346
6 85413431
6 85413469
6 85413503
6 85413971
6 85414588
6 85414686
6 85415044
6 85415108
6 85415348
6 85415413
6 85415647
6 85415652
6 85415671
6 85415690
6 85415811
6 85416107
6 85416363
6 85416390
6 85416542
6 85416810
6 85416851
6 85416871
6 85417375
6 85417427
6 85417588
6 85417665
6 85417731
6 85417834
6 85417977
6 85417994
6 85418051
6 85418067
6 85418097
6 85418167
6 85418287
6 85418290
6 85418394
6 85418457
6 85418493
6 85418654
6 85418722
6 85418750
6 85419049
6 85419236
6 85419299
6 85419374
6 85419407
6 85419523
6 85419555
6 85420017
6 85420425
6 85420510
6 85420555
6 85420622
6 85420700
6 85421297
6 85421365
6 85421402
6 85421661
6 85421672
6 85421693
6 85421699
6 85421736
6 85421743
6 85421746
6 85421751
6 85421866
6 85421870
6 85421929
6 85421946
6 85422042
6 85422101
6 85422170
6 85422329
6 85422424
6 85422486
6 85422596
6 85422786
6 85423091
6 85423100
6 85423177
6 85423178
6 85423457
6 85423487
6 85423650
6 85423659
6 85423778
6 85423869
6 85424001
6 85424262
6 85424435
6 85424442
6 85424461
6 85424488
6 85424489
6 85424552
6 85424650
6 85424665
6 85424666
6 85424728
6 85424759
6 85424961
6 85425001
6 85426028
6 85426297
6 85426359
6 85427118
6 85427586
6 85427949
6 85428466
6 85428589
6 85428607
6 85429241
6 85429782
6 85429936
6 85429945
6 85429975
6 85430036
6 85430149
6 85430261
6 85433102
6 85433261
6 85433338
6 85433446
6 85433466
6 85433625
6 85433708
6 85434007
6 85434183
6 85434350
6 85434781
6 85434869
6 85434966
6 85434982
6 85435040
6 85435133
6 85435264
6 85435274
6 85435310
6 85435362
6 85435805
6 85435970
6 85436042
6 85436120
6 85436140
6 85436387
6 85437479
6 85437683
6 85437733
6 85437848
6 85437996
6 85438338
6 85440210
6 85442084
6 85442098
6 85443638
6 85444063
6 85444506
6 85445184
6 85445239
6 85445656
6 85446151
6 85447847
6 85447848
6 85448269
6 85448270
6 85448396
6 85448632
6 85448652
6 85448961
6 85449465
6 85449490
6 85450073
6 85450654
6 85450710
6 85450769
6 85451132
6 85451221
6 85451938
6 85452419
6 85452985
6 85453233
6 85453254
6 85453850
6 85454355
6 85455230
6 85455572
6 85455953
6 85456129
6 85456229
6 85456467
6 85456505
6 85457104
6 85457259
6 85457804
6 85458545
6 85459276
6 85459351
6 85459517
6 85459613
6 85460582
6 85462049
6 85462057
6 85462838
6 85462976
6 85463271
6 85463408
6 85463599
6 85463802
6 85463877
6 85463948
6 85463962
6 85464086
6 85464262
6 85464339
6 85464489
6 85464518
6 85464551
6 85464583
6 85464601
6 85464650
6 85464651
6 85464684
6 85464731
6 85464763
6 85464886
6 85465185
6 85465299
6 85465330
6 85465521
6 85465528
6 85465711
6 85466168
6 85466432
6 85466519
6 85466634
6 85466655
6 85466771
6 85466778
6 85466811
6 85466816
6 85466857
6 85466895
6 85466943
6 85467005
6 85467246
6 85467274
6 85467277
6 85467321
6 85467385
6 85467443
6 85467476
6 85467587
6 85467596
6 85467758
6 85467857
6 85467858
6 85467896
6 85467973
6 85468230
6 85468449
6 85468520
6 85468527
6 85468578
6 85468640
6 85468855
6 85469111
6 85469135
6 85469182
6 85469199
6 85469314
6 85469402
6 85469591
6 85469624
6 85469657
6 85469684
6 85469735
6 85469757
6 85469789
6 85469792
6 85469845
6 85469848
6 85469856
6 85469879
6 85469916
6 85469922
6 85469936
6 85469968
6 85469969
6 85470036
6 85470165
6 85470198
6 85470262
6 85470294
6 85470344
6 85470408
6 85470522
6 85470576
6 85470642
6 85470676
6 85470725
6 85470763
6 85470870
6 85470970
6 85471055
6 85471167
6 85471190
6 85471276
6 85471370
6 85471396
6 85471455
6 85471536
6 85471561
6 85471600
6 85471654
6 85471730
6 85471820
6 85471846
6 85471910
6 85471914
6 85471955
6 85471957
6 85472002
6 85472126
6 85472169
6 85472220
6 85472335
6 85472336
6 85472457
6 85472469
6 85472477
6 85472576
6 85472679
6 85472761
6 85472788
6 85472936
6 85472949
6 85473100
6 85473180
6 85473192
6 85473195
6 85473266
6 85473269
6 85473482
6 85473484
6 85473597
6 85473706
6 85473879
6 85473899
6 85473937
6 85473952
6 85474020
6 85474021
6 85474163
6 85474193
6 85474199
6 85474201
6 85474218
6 85474430
6 85474499
6 85474507
6 85474615
6 85474845
6 85474890
6 85474945
6 85475136
6 85475352
6 85475353
6 85475365
6 85475389
6 85475431
6 85475470
6 85475512
6 85475569
6 85475686
6 85475707
6 85475742
6 85475745
6 85475751
6 85475768
6 85475782
6 85475861
6 85475971
6 85476034
6 85476037
6 85476038
6 85476073
6 85476123
6 85476180
6 85476184
6 85476501
6 85476580
6 85476904
6 85476909
6 85476911
6 85476945
6 85477014
6 85477021
6 85478863
6 85479330
6 85479446
6 85479509
6 85479584
6 85479652
6 85479668
6 85479680
6 85479690
6 85480527
6 85481090
6 85481567
6 85482200
6 85482253
6 85482308
6 85482333
6 85482588
6 85482727
6 85482732
6 85482750
6 85482770
6 85482773
6 85482778
6 85482795
6 85482865
6 85482928
6 85482940
6 85482985
6 85483043
6 85483050
6 85483069
6 85483070
6 85483149
6 85483234
6 85483249
6 85483284
6 85483320
6 85483332
6 85483703
6 85483735
6 85484821
6 85484929
6 85485027
6 85485315
6 85485348
6 85485428
6 85485434
6 85485679
6 85486407
6 85486460
6 85486704
6 85486808
6 85486853
6 85486901
6 85486938
6 85486948
6 85486970
6 85487128
6 85487198
6 85487220
6 85487269
6 85487347
6 85487427
6 85487528
6 85487565
6 85487646
6 85487682
6 85487849
6 85487941
6 85488219
6 85488283
6 85488344
6 85488379
6 85488889
6 85488944
6 85488948
6 85489019
6 85489539
6 85489615
6 85490348
6 85492867
6 85492868
6 85493284
6 85493434
6 85493668
6 85494049
6 85494186
6 85494801
6 85495018
6 85495219
6 85496051
6 85496222
6 85496258
6 85496943
6 85497422
6 85498922
6 85499236
6 85499464
6 85499940
6 85500233
6 85500392
6 85500462
6 85502905
6 85506071
6 85506395
6 85506468
6 85506555
6 85506572
6 85507485
6 85507606
6 85510884
6 85511391
6 85512618
6 85512619
6 85512651
6 85513423
6 85513782
6 85513924
6 85514756
6 85515308
6 85516130
6 85517217
6 85517520
6 85519464
6 85519472
6 85520705
6 85520711
6 85521070
6 85521082
6 85523162
6 85523486
6 85523946
6 85524799
6 85525011
6 85525075
6 85525112
6 85525697
6 85526381
6 85526727
6 85527788
6 85527841
6 85528346
6 85528622
6 85528802
6 85529743
6 85529920
6 85530053
6 85530161
6 85530668
6 85530762
6 85530858
6 85531005
6 85531536
6 85531897
6 85532227
6 85532605
6 85533030
6 85533439
6 85533474
6 85533781
6 85534402
6 85534446
6 85534473
6 85534747
6 85536646
6 85537686
6 85538688
6 85539636
6 85539717
6 85540171
6 85543624
6 85543628
6 85544467
6 85544778
6 85547409
6 85547595
6 85547689
6 85547947
6 85548397
6 85548520
6 85548797
6 85550592
6 85551179
6 85551715
6 85552050
6 85553924
6 85556825
6 85557660
6 85558635
6 85558741
6 85558946
6 85559016
6 85559367
6 85559617
6 85559881
6 85560326
6 85560633
6 85560770
6 85560877
6 85561001
6 85561669
6 85561677
6 85562547
6 85562845
6 85563208
6 85563741
6 85563783
6 85564407
6 85566331
6 85566524
6 85566886
6 85567793
6 85567809
6 85570323
6 85570569
6 85570888
6 85571043
6 85571947
6 85573454
6 85574396
6 85574665
6 85574679
6 85574745
6 85578392
6 85578775
6 85578801
6 85582849
6 85585099
6 85585494
6 85586011
6 85586095
6 85586169
6 85586763
6 85587121
6 85587260
6 85587693
6 85588125
6 85588185
6 85588348
6 85588472
6 85589034
6 85589099
6 85590558
6 85591378
6 85591463
6 85591724
6 85591728
6 85591785
6 85591860
6 85592223
6 85592334
6 85592397
6 85592483
6 85592907
6 85593030
6 85593057
6 85593227
6 85593436
6 85593506
6 85593535
6 85593598
6 85593921
6 85594600
6 85594649
6 85594717
6 85594911
6 85595154
6 85595494
6 85595584
6 85595786
6 85595903
6 85596088
6 85596322
6 85596357
6 85596505
6 85596704
6 85596718
6 85596775
6 85596868
6 85597171
6 85597230
6 85597305
6 85597733
6 85598476
6 85598501
6 85598517
6 85598550
6 85598900
6 85598911
6 85599010
6 85602466
6 85602979
6 85603167
6 85603546
6 85603626
6 85603737
6 85603807
6 85603904
6 85604572
6 85604704
6 85605991
6 85606180
6 85606270
6 85606295
6 85606798
6 85607531
6 85607580
6 85607712
6 85607750
6 85608087
6 85608089
6 85608101
6 85608389
6 85608482
6 85608692
6 85608755
6 85609506
6 85609645
6 85609700
6 85610033
6 85610733
6 85610818
6 85610837
6 85610897
6 85611022
6 85611091
6 85611271
6 85611631
6 85611742
6 85612488
6 85612555
6 85612639
6 85612860
6 85613157
6 85613191
6 85613229
6 85613380
6 85613609
6 85613682
6 85613771
6 85613811
6 85614194
6 85614422
6 85614425
6 85614472
6 85614557
6 85614584
6 85614755
6 85614935
6 85615025
6 85615035
6 85615152
6 85615247
6 85615316
6 85615992
6 85616014
6 85616043
6 85616444
6 85616582
6 85616641
6 85616718
6 85617025
6 85617095
6 85617152
6 85617195
6 85617310
6 85617316
6 85617408
6 85617438
6 85617526
6 85617527
6 85617751
6 85617846
6 85618645
6 85618693
6 85618987
6 85618996
6 85619083
6 85619122
6 85619161
6 85620182
6 85620332
6 85622763
6 85622766
6 85622767
6 85622846
6 85623076
6 85623172
6 85623264
6 85623293
6 85623424
6 85623605
6 85623667
6 85623950
6 85624011
6 85624042
6 85624064
6 85624331
6 85624476
6 85624514
6 85624711
6 85624765
6 85624766
6 85624779
6 85624923
6 85624960
6 85624970
6 85625008
6 85625135
6 85625378
6 85625383
6 85625442
6 85625532
6 85625544
6 85625553
6 85625667
6 85626182
6 85626310
6 85626392
6 85626633
6 85626714
6 85626741
6 85626792
6 85626878
6 85626979
6 85627083
6 85627125
6 85627750
6 85627938
6 85628099
6 85628455
6 85628544
6 85628909
6 85629223
6 85630182
6 85630259
6 85630959
6 85631078
6 85631137
6 85631168
6 85631310
6 85631625
6 85631703
6 85631740
6 85631795
6 85632350
6 85632647
6 85632727
6 85632729
6 85632845
6 85633272
6 85633295
6 85633308
6 85633378
6 85633387
6 85633405
6 85633427
6 85633486
6 85633515
6 85633569
6 85633693
6 85634364
6 85634517
6 85634596
6 85634960
6 85635025
6 85635079
6 85635311
6 85635594
6 85635637
6 85635681
6 85635757
6 85635924
6 85636306
6 85636373
6 85636456
6 85636510
6 85636629
6 85636791
6 85636828
6 85639429
6 85639527
6 85639596
6 85639886
6 85640393
6 85640475
6 85641159
6 85641183
6 85641266
6 85641331
6 85641545
6 85641761
6 85642916
6 85643043
6 85643562
6 85643815
6 85644200
6 85645169
6 85645336
6 85645424
6 85645466
6 85646050
6 85646185
6 85646383
6 85646553
6 85646648
6 85646749
6 85647179
6 85647195
6 85647217
6 85647229
6 85647294
6 85647376
6 85647385
6 85647489
6 85647524
6 85647684
6 85647697
6 85647766
6 85647814
6 85648047
6 85648054
6 85648086
6 85648097
6 85648102
6 85648127
6 85648206
6 85648236
6 85648264
6 85648269
6 85648435
6 85648442
6 85648471
6 85648510
6 85648578
6 85648612
6 85648686
6 85648737
6 85648821
6 85648990
6 85649234
6 85649624
6 85649792
6 85649811
6 85649899
6 85649999
6 85650102
6 85650318
6 85651443
6 85651604
6 85651611
6 85651872
6 85652370
6 85652652
6 85652686
6 85652808
6 85652927
6 85652945
6 85653092
6 85653623
6 85654205
6 85654507
6 85654530
6 85654661
6 85654871
6 85655038
6 85655432
6 85655517
6 85655645
6 85655783
6 85656032
6 85656090
6 85656736
6 85656772
6 85656792
6 85656833
6 85656841
6 85657153
6 85657178
6 85657361
6 85657368
6 85657643
6 85657744
6 85657861
6 85658008
6 85658063
6 85658283
6 85658503
6 85658551
6 85658662
6 85658740
6 85658751
6 85658752
6 85658795
6 85658825
6 85658834
6 85658873
6 85661955
6 85662466
6 85662516
6 85662653
6 85662907
6 85662932
6 85662995
6 85663069
6 85663097
6 85663194
6 85663537
6 85663712
6 85663882
6 85663892
6 85663974
6 85664012
6 85664135
6 85664137
6 85664194
6 85664195
6 85664340
6 85664345
6 85664457
6 85664500
6 85664524
6 85664964
6 85664969
6 85665090
6 85665100
6 85665378
6 85665393
6 85665460
6 85665503
6 85665573
6 85665582
6 85665674
6 85665761
6 85665797
6 85665960
6 85666029
6 85666339
6 85666399
6 85666418
6 85666493
6 85666585
6 85667135
6 85667366
6 85667753
6 85667854
6 85668582
6 85668691
6 85669117
6 85669148
6 85669206
6 85669354
6 85669435
6 85669516
6 85669692
6 85669784
6 85669852
6 85669920
6 85669928
6 85670052
6 85670099
6 85670185
6 85670209
6 85670500
6 85670790
6 85670843
6 85670931
6 85671097
6 85671493
6 85671544
6 85671557
6 85671613
6 85671625
6 85671636
6 85671637
6 85671654
6 85671968
6 85671993
6 85672028
6 85672253
6 85672303
6 85672431
6 85672434
6 85672586
6 85672595
6 85672688
6 85672893
6 85673278
6 85673305
6 85673310
6 85673335
6 85673928
6 85674189
6 85674216
6 85674249
6 85674327
6 85674478
6 85674643
6 85674651
6 85674678
6 85674793
6 85675064
6 85675090
6 85675143
6 85675476
6 85675502
6 85675520
6 85675524
6 85675845
6 85675966
6 85676072
6 85676900
6 85676940
6 85677274
6 85677307
6 85677546
6 85677719
6 85677732
6 85677994
6 85678073
6 85678175
6 85680721
6 85680759
6 85680818
6 85681152
6 85681781
6 85681809
6 85681843
6 85681864
6 85681865
6 85681870
6 85681873
6 85681875
6 85681975
6 85681976
6 85681992
6 85682015
6 85682058
6 85682083
6 85682087
6 85682089
6 85682093
6 85682097
6 85682158
6 85682165
6 85682290
6 85682309
6 85682337
6 85682339
6 85682437
6 85682455
6 85682484
6 85682523
6 85682895
6 85682900
6 85682973
6 85683158
6 85683179
6 85683190
6 85683220
6 85683253
6 85683328
6 85683351
6 85683397
6 85683477
6 85683703
6 85683799
6 85683807
6 85683836
6 85683839
6 85684840
6 85684843
6 85685057
6 85685310
6 85685376
6 85685411
6 85685465
6 85685504
6 85685571
6 85685621
6 85685628
6 85685652
6 85685682
6 85686268
6 85686359
6 85686457
6 85686477
6 85686478
6 85686572
6 85686580
6 85686637
6 85686811
6 85686881
6 85686966
6 85686967
6 85686983
6 85687104
6 85687187
6 85687193
6 85687194
6 85687301
6 85687343
6 85687373
6 85687470
6 85687506
6 85687581
6 85687710
6 85687966
6 85688067
6 85688131
6 85688182
6 85688191
6 85688209
6 85688224
6 85688305
6 85688375
6 85688428
6 85688473
6 85688507
6 85688566
6 85688567
6 85688587
6 85688621
6 85688712
6 85688767
6 85688785
6 85688873
6 85689280
6 85689578
6 85689742
6 85690322
6 85690488
6 85690492
6 85690637
6 85690881
6 85691229
6 85691309
6 85691676
6 85692010
6 85692328
6 85692333
6 85692458
6 85692538
6 85692686
6 85692830
6 85692861
6 85692883
6 85699688
6 85700249
6 85700644
6 85700709
6 85700800
6 85700870
6 85701061
6 85701511
6 85701663
6 85702894
6 85702936
6 85703067
6 85703869
6 85703897
6 85703928
6 85704215
6 85705462
6 85705604
6 85707202
6 85707344
6 85709055
6 85711708
6 85712105
6 85716785
6 85717452
6 85718731
6 85718905
6 85719400
6 85720699
6 85723150
6 85723513
6 85723647
6 85723711
6 85724414
6 85724546
6 85724569
6 85724796
6 85725295
6 85725364
6 85725522
6 85725672
6 85726070
6 85726256
6 85728510
6 85729063
6 85729602
6 85731114
6 85731171
6 85732370
6 85732597
6 85732759
6 85733764
6 85734329
6 85734703
6 85735420
6 85735876
6 85735938
6 85736100
6 85736306
6 85736321
6 85736484
6 85736621
6 85736726
6 85736942
6 85737769
6 85737818
6 85737919
6 85739389
6 85740011
6 85740056
6 85741038
6 85741663
6 85742132
6 85742456
6 85742657
6 85745377
6 85745907
6 85746767
6 85747568
6 85747865
6 85748053
6 85750490
6 85750868
6 85751201
6 85751285
6 85751904
6 85752201
6 85753320
6 85753393
6 85754013
6 85754047
6 85754505
6 85754528
6 85754592
6 85754613
6 85754689
6 85754884
6 85755736
6 85764171
6 85764402
6 85764661
6 85764825
6 85765104
6 85766335
6 85766601
6 85766715
6 85767286
6 85767299
6 85767300
6 85767314
6 85767786
6 85768147
6 85768665
6 85769153
6 85770012
6 85770092
6 85771199
6 85772672
6 85773133
6 85773204
6 85774584
6 85774707
6 85774936
6 85775222
6 85775564
6 85775733
6 85776392
6 85777284
6 85777483
6 85778411
6 85778657
6 85780065
6 85780265
6 85780940
6 85782257
6 85782922
6 85782989
6 85783089
6 85783712
6 85784007
6 85784021
6 85784036
6 85784379
6 85784380
6 85784595
6 85785136
6 85785203
6 85785330
6 85785378
6 85785644
6 85785689
6 85785785
6 85785860
6 85786017
6 85786073
6 85786151
6 85786168
6 85786366
6 85786581
6 85786820
6 85787457
6 85787709
6 85787736
6 85787823
6 85787882
6 85788218
6 85788321
6 85788364
6 85788368
6 85788434
6 85788468
6 85788693
6 85788734
6 85788806
6 85789574
6 85791673
6 85792578
6 85792849
6 85792871
6 85793264
6 85793310
6 85793631
6 85794060
6 85794136
6 85795958
6 85796118
6 85796739
6 85796818
6 85797143
6 85798426
6 85798620
6 85800078
6 85800622
6 85800728
6 85800772
6 85800853
6 85800993
6 85801373
6 85802143
6 85802700
6 85802993
6 85803351
6 85805694
6 85806115
6 85806552
6 85806826
6 85807221
6 85809601
6 85810858
6 85812545
6 85813264
6 85813293
6 85813985
6 85814123
6 85814459
6 85815470
6 85815739
6 85816712
6 85816764
6 85816814
6 85816888
6 85817149
6 85817193
6 85817207
6 85817621
6 85817971
6 85818161
6 85818171
6 85818180
6 85818421
6 85818434
6 85818786
6 85818812
6 85818954
6 85819111
6 85819339
6 85819363
6 85819385
6 85819554
6 85819563
6 85819578
6 85819680
6 85819771
6 85820030
6 85820228
6 85820231
6 85820278
6 85820454
6 85820487
6 85820586
6 85820646
6 85820661
6 85820725
6 85820778
6 85820968
6 85821229
6 85821442
6 85821504
6 85821509
6 85821741
6 85821801
6 85821894
6 85821948
6 85822020
6 85822032
6 85822033
6 85822381
6 85822392
6 85822393
6 85822454
6 85822637
6 85822662
6 85822736
6 85822772
6 85822774
6 85822786
6 85822829
6 85822831
6 85822865
6 85822935
6 85822983
6 85823013
6 85823029
6 85823060
6 85823251
6 85823318
6 85824891
6 85825088
6 85825296
6 85825356
6 85825384
6 85825388
6 85825404
6 85825438
6 85825457
6 85825558
6 85825586
6 85825614
6 85825649
6 85825673
6 85825711
6 85826012
6 85826095
6 85826114
6 85826158
6 85826236
6 85826467
6 85826483
6 85826492
6 85826546
6 85828683
6 85828801
6 85828820
6 85828888
6 85828952
6 85828953
6 85828971
6 85829096
6 85829098
6 85829249
6 85829263
6 85829367
6 85830965
6 85831001
6 85831102
6 85831103
6 85831260
6 85831271
6 85831300
6 85831305
6 85831334
6 85831458
6 85831470
6 85831605
6 85831661
6 85831699
6 85831707
6 85831926
6 85831931
6 85832057
6 85832075
6 85832105
6 85832189
6 85832196
6 85832272
6 85832381
6 85833787
6 85834499
6 85834602
6 85834605
6 85834793
6 85834951
6 85835017
6 85835377
6 85835605
6 85835621
6 85835640
6 85835682
6 85836008
6 85836271
6 85836366
6 85836564
6 85836881
6 85836889
6 85837026
6 85837033
6 85837069
6 85837323
6 85837466
6 85837629
6 85838248
6 85838294
6 85838314
6 85838348
6 85838426
6 85838486
6 85838549
6 85838637
6 85838688
6 85838695
6 85838875
6 85838931
6 85838947
6 85839132
6 85839240
6 85839457
6 85839543
6 85839801
6 85839851
6 85840033
6 85840187
6 85840613
6 85840648
6 85841010
6 85841095
6 85841367
6 85841384
6 85841460
6 85843087
6 85843204
6 85843341
6 85843659
6 85843708
6 85843713
6 85843773
6 85843784
6 85843792
6 85843800
6 85844097
6 85844140
6 85844166
6 85844222
6 85844322
6 85844589
6 85844689
6 85844702
6 85844885
6 85845223
6 85845305
6 85845738
6 85846138
6 85846467
6 85847048
6 85847058
6 85847283
6 85847477
6 85847683
6 85847848
6 85847857
6 85848292
6 85848311
6 85848722
6 85849042
6 85849267
6 85849879
6 85850489
6 85850670
6 85850770
6 85850889
6 85850916
6 85850921
6 85851014
6 85852342
6 85852418
6 85852419
6 85852444
6 85852475
6 85852538
6 85852556
6 85852625
6 85852819
6 85853014
6 85853256
6 85853304
6 85853595
6 85853610
6 85854216
6 85854824
6 85854836
6 85855066
6 85855069
6 85855909
6 85856201
6 85856786
6 85857041
6 85857206
6 85857319
6 85857344
6 85857357
6 85857392
6 85857684
6 85857698
6 85857727
6 85857924
6 85857935
6 85857938
6 85857983
6 85857995
6 85858040
6 85858048
6 85858057
6 85858063
6 85858068
6 85858088
6 85858123
6 85858156
6 85858173
6 85858201
6 85858217
6 85858275
6 85858280
6 85858340
6 85858348
6 85858368
6 85858399
6 85858406
6 85858411
6 85861467
6 85861521
6 85861696
6 85861787
6 85861815
6 85861822
6 85861847
6 85861852
6 85862018
6 85862088
6 85862188
6 85862259
6 85862269
6 85862355
6 85862362
6 85862374
6 85862401
6 85862411
6 85862431
6 85862445
6 85862446
6 85862450
6 85862491
6 85862520
6 85862534
6 85862952
6 85863041
6 85863124
6 85863134
6 85863244
6 85863358
6 85863412
6 85863453
6 85863510
6 85863568
6 85863575
6 85863674
6 85863700
6 85863727
6 85863729
6 85863781
6 85863939
6 85863960
6 85864065
6 85864080
6 85864398
6 85865549
6 85865600
6 85865632
6 85865915
6 85865928
6 85866010
6 85866034
6 85866053
6 85866110
6 85866112
6 85866121
6 85866139
6 85866145
6 85866181
6 85866217
6 85866243
6 85866262
6 85866320
6 85866603
6 85866610
6 85866620
6 85866836
6 85866885
6 85866948
6 85867027
6 85867074
6 85867076
6 85867099
6 85867115
6 85867200
6 85867227
6 85867313
6 85867353
6 85867395
6 85867478
6 85867619
6 85867630
6 85867669
6 85867745
6 85867768
6 85867788
6 85867811
6 85867812
6 85867824
6 85867953
6 85867992
6 85868080
6 85868085
6 85868288
6 85868381
6 85868405
6 85868492
6 85868518
6 85868606
6 85868640
6 85868716
6 85868820
6 85868882
6 85868954
6 85869041
6 85869052
6 85869064
6 85869230
6 85869259
6 85869275
6 85869292
6 85869324
6 85869442
6 85869486
6 85869490
6 85869509
6 85869621
6 85869823
6 85870026
6 85870038
6 85870063
6 85870254
6 85870262
6 85870434
6 85870435
6 85870799
6 85871154
6 85871476
6 85872900
6 85872919
6 85872934
6 85872943
6 85873160
6 85873183
6 85873184
6 85873248
6 85873306
6 85873352
6 85873493
6 85873522
6 85873598
6 85873623
6 85873688
6 85873817
6 85873864
6 85873910
6 85873934
6 85874046
6 85874073
6 85874074
6 85874123
6 85874157
6 85874167
6 85874419
6 85874453
6 85874476
6 85874500
6 85874501
6 85874508
6 85874632
6 85874653
6 85874662
6 85874677
6 85874980
6 85874995
6 85875200
6 85875584
6 85875621
6 85875739
6 85876005
6 85876253
6 85876440
6 85876535
6 85876699
6 85876747
6 85876759
6 85876810
6 85876815
6 85876860
6 85876916
6 85876983
6 85877017
6 85877132
6 85877142
6 85877153
6 85877157
6 85877160
6 85877314
6 85877439
6 85877481
6 85877651
6 85877669
6 85877670
6 85877737
6 85877781
6 85877793
6 85877818
6 85878473
6 85878481
6 85878493
6 85878572
6 85878602
6 85878685
6 85878707
6 85878801
6 85878821
6 85878959
6 85879067
6 85879141
6 85879322
6 85879464
6 85882234
6 85882756
6 85886459
6 85887785
6 85887825
6 85887860
6 85888040
6 85888087
6 85888093
6 85888284
6 85893184
6 85893296
6 85893387
6 85893457
6 85893506
6 85893513
6 85893688
6 85893707
6 85893787
6 85893790
6 85893884
6 85893972
6 85894133
6 85894209
6 85894232
6 85894233
6 85894272
6 85894457
6 85894473
6 85894486
6 85894506
6 85894594
6 85894777
6 85894803
6 85894805
6 85894808
6 85894963
6 85895107
6 85895141
6 85895240
6 85895243
6 85895273
6 85895427
6 85895428
6 85895455
6 85895578
6 85895651
6 85896097
6 85896105
6 85896138
6 85896139
6 85896230
6 85896236
6 85896490
6 85896594
6 85896623
6 85897139
6 85897222
6 85897249
6 85897280
6 85897352
6 85897429
6 85897508
6 85898114
6 85898134
6 85898212
6 85898261
6 85898266
6 85898316
6 85898354
6 85898360
6 85898425
6 85898588
6 85898689
6 85898755
6 85899002
6 85899129
6 85899200
6 85899221
6 85899225
6 85899246
6 85899424
6 85899626
6 85899638
6 85899641
6 85899688
6 85899738
6 85899743
6 85899884
6 85900112
6 85900244
6 85900298
6 85900317
6 85900598
6 85900654
6 85901064
6 85901070
6 85901154
6 85901561
6 85901653
6 85901660
6 85901797
6 85901924
6 85901945
6 85902001
6 85902043
6 85902249
6 85902314
6 85902353
6 85902383
6 85902490
6 85902592
6 85902619
6 85902627
6 85902685
6 85902819
6 85902949
6 85903217
6 85903234
6 85903347
6 85903360
6 85903397
6 85903733
6 85903888
6 85904097
6 85904395
6 85904489
6 85904532
6 85904697
6 85904832
6 85904857
6 85904902
6 85904924
6 85904945
6 85904971
6 85905078
6 85905179
6 85905261
6 85905289
6 85905311
6 85905321
6 85905336
6 85905430
6 85905764
6 85905894
6 85906000
6 85906117
6 85906178
6 85906390
6 85906663
6 85906807
6 85906890
6 85907864
6 85907946
6 85907967
6 85908000
6 85908002
6 85908097
6 85908310
6 85908497
6 85909052
6 85909989
6 85910074
6 85910247
6 85910387
6 85910877
6 85910896
6 85911463
6 85911840
6 85911874
6 85911895
6 85912053
6 85912085
6 85912127
6 85912890
6 85914524
6 85915081
6 85915161
6 85915297
6 85915396
6 85915605
6 85916167
6 85916180
6 85916291
6 85916336
6 85916739
6 85916766
6 85916919
6 85917148
6 85917195
6 85917412
6 85917452
6 85917561
6 85917575
6 85917750
6 85917848
6 85917863
6 85917883
6 85918121
6 85918922
6 85919108
6 85919136
6 85919348
6 85919429
6 85919440
6 85919447
6 85926431
6 85926670
6 85926745
6 85927405
6 85927651
6 85927667
6 85927931
6 85928166
6 85928176
6 85928237
6 85928655
6 85928676
6 85928760
6 85928793
6 85929169
6 85929213
6 85929309
6 85929451
6 85929844
6 85930094
6 85930374
6 85930429
6 85930514
6 85930573
6 85930616
6 85931159
6 85931171
6 85931189
6 85931291
6 85931316
6 85931456
6 85931571
6 85932259
6 85932274
6 85933230
6 85933254
6 85933327
6 85934458
6 85934492
6 85934538
6 85934571
6 85935321
6 85935361
6 85935512
6 85935793
6 85935819
6 85936047
6 85936107
6 85936176
6 85936351
6 85936879
6 85937125
6 85937649
6 85937812
6 85937872
6 85940437
6 85940947
6 85941097
6 85941126
6 85941258
6 85947047
6 85947257
6 85947316
6 85947602
6 85948661
6 85949656
6 85950263
6 85951700
6 85951735
6 85953436
6 85953931
6 85953953
6 85953997
6 85955204
6 85955820
6 85956225
6 85956426
6 85956916
6 85957199
6 85957332
6 85957340
6 85957970
6 85958230
6 85959453
6 85959565
6 85959627
6 85959737
6 85960222
6 85960771
6 85960888
6 85961071
6 85961390
6 85961406
6 85962059
6 85962502
6 85962598
6 85963179
6 85963275
6 85964078
6 85964247
6 85966731
6 85967006
6 85968675
6 85969284
6 85969910
6 85970157
6 85970682
6 85972894
6 85974950
6 85975343
6 85975744
6 85975824
6 85975878
6 85975879
6 85975941
6 85975946
6 85975974
6 85976033
6 85976376
6 85976519
6 85977031
6 85977380
6 85977382
6 85977447
6 85977916
6 85979144
6 85979170
6 85979254
6 85979269
6 85979814
6 85980338
6 85980690
6 85980959
6 85981419
6 85981763
6 85982153
6 85983384
6 85984465
6 85984728
6 85985495
6 85985761
6 85987925
6 85989156
6 85989287
6 85989376
6 85990308
6 85991492
6 85992159
6 85992460
6 85993178
6 85993740
6 85993797
6 85993910
6 85994908
6 85995159
6 85996205
6 85996255
6 85996927
6 85997050
6 85997051
6 85997585
6 85997901
6 85998081
6 85998105
6 85999225
6 85999226
6 86001416
6 86001659
6 86001867
6 86002628
6 86003188
6 86003369
6 86004094
6 86004692
6 86004896
6 86005534
6 86005597
6 86006923
6 86007239
6 86007473
6 86009543
6 86011064
6 86011619
6 86011626
6 86011917
6 86012601
6 86012787
6 86014743
6 86017505
6 86018429
6 86018606
6 86018907
6 86019390
6 86019984
6 86022362
6 86022719
6 86022740
6 86023303
6 86024117
6 86024578
6 86024601
6 86024867
6 86024882
6 86025423
6 86026252
6 86026632
6 86026789
6 86026845
6 86027122
6 86027431
6 86032043
6 86032194
6 86032537
6 86033345
6 86033629
6 86033819
6 86033857
6 86034192
6 86034300
6 86034595
6 86035102
6 86035230
6 86035806
6 86035937
6 86035977
6 86036764
6 86037085
6 86037855
6 86037863
6 86038121
6 86038794
6 86038845
6 86038996
6 86040137
6 86040503
6 86041716
6 86043105
6 86044811
6 86046138
6 86047085
6 86047115
6 86048261
6 86048327
6 86049008
6 86049769
6 86049870
6 86051513
6 86053793
6 86055120
6 86055121
6 86055459
6 86055882
6 86056056
6 86056202
6 86056241
6 86056293
6 86056406
6 86056559
6 86057087
6 86057724
6 86057858
6 86058163
6 86058250
6 86058372
6 86058611
6 86060018
6 86060378
6 86060592
6 86060914
6 86061230
6 86061240
6 86061534
6 86061926
6 86062384
6 86062960
6 86062971
6 86063108
6 86064482
6 86065725
6 86065963
6 86066445
6 86068092
6 86068174
6 86068231
6 86068388
6 86069722
6 86070077
6 86070801
6 86071780
6 86071803
6 86073290
6 86073723
6 86074229
6 86074675
6 86074816
6 86075204
6 86075970
6 86076253
6 86078111
6 86078826
6 86079363
6 86079386
6 86079692
6 86080351
6 86080898
6 86081556
6 86081682
6 86082114
6 86086727
6 86088235
6 86088247
6 86088531
6 86088673
6 86089559
6 86089654
6 86089739
6 86089745
6 86090376
6 86090969
6 86091071
6 86091328
6 86091433
6 86091532
6 86092116
6 86093649
6 86093671
6 86093681
6 86094046
6 86094414
6 86094853
6 86096391
6 86096668
6 86097021
6 86097029
6 86097727
6 86098579
6 86098974
6 86101167
6 86101382
6 86102829
6 86106723
6 86110278
6 86111298
6 86111585
6 86112142
6 86112450
6 86113159
6 86113343
6 86113518
6 86113898
6 86113912
6 86113966
6 86115703
6 86115734
6 86116124
6 86116848
6 86116989
6 86117430
6 86118421
6 86119505
6 86120822
6 86121436
6 86123925
6 86124387
6 86125348
6 86127059
6 86127635
6 86127817
6 86128755
6 86128937
6 86129899
6 86129945
6 86130066
6 86130297
6 86130352
6 86130697
6 86131286
6 86131607
6 86132477
6 86133533
6 86134126
6 86134479
6 86136267
6 86136534
6 86137014
6 86137211
6 86137227
6 86137381
6 86137795
6 86138079
6 86138276
6 86138564
6 86139049
6 86139520
6 86139966
6 86140069
6 86140644
6 86142292
6 86143589
6 86143739
6 86144630
6 86145147
6 86145854
6 86146288
6 86146351
6 86146397
6 86146685
6 86147151
6 86147193
6 86148125
6 86149177
6 86149525
6 86149617
6 86149653
6 86149925
6 86149947
6 86150183
6 86150440
6 86150997
6 86151226
6 86151839
6 86151977
6 86152365
6 86152517
6 86152971
6 86154671
6 86154673
6 86155102
6 86155426
6 86156599
6 86156783
6 86157302
6 86157417
6 86158310
6 86158701
6 86158733
6 86158816
6 86159387
6 86159590
6 86159599
6 86159762
6 86161116
6 86163014
6 86163760
6 86164093
6 86165068
6 86165444
6 86165541
6 86166308
6 86167092
6 86167531
6 86167900
6 86170607
6 86173679
6 86174094
6 86174343
6 86175374
6 86176615
6 86177112
6 86177120
6 86178087
6 86178352
6 86179993
6 86180178
6 86180805
6 86180931
6 86181583
6 86182080
6 86182564
6 86182639
6 86183406
6 86183656
6 86183744
6 86183785
6 86186100
6 86186145
6 86186213
6 86186380
6 86186674
6 86187270
6 86187422
6 86187439
6 86187668
6 86188369
6 86188983
6 86189534
6 86189783
6 86189889
6 86190974
6 86192424
6 86193271
6 86193353
6 86193435
6 86193793
6 86193982
6 86194350
6 86194834
6 86194949
6 86195158
6 86195763
6 86195866
6 86197048
6 86197152
6 86197808
6 86197931
6 86199075
6 86199086
6 86201418
6 86201637
6 86201842
6 86202224
6 86202231
6 86202364
6 86203030
6 86203500
6 86203813
6 86203834
6 86204109
6 86204256
6 86204514
6 86205307
6 86207011
6 86207141
6 86207323
6 86207655
6 86207981
6 86209655
6 86209732
6 86211487
6 86211736
6 86211873
6 86213495
6 86213835
6 86215017
6 86215603
6 86215957
6 86216053
6 86216186
6 86216443
6 86217171
6 86217522
6 86218333
6 86220469
6 86221321
6 86221360
6 86221365
6 86221418
6 86221535
6 86221546
6 86221747
6 86221752
6 86222341
6 86222946
6 86222949
6 86223023
6 86223535
6 86223925
6 86223992
6 86224076
6 86224077
6 86224436
6 86224577
6 86224583
6 86224769
6 86224850
6 86225428
6 86225497
6 86225650
6 86225824
6 86226231
6 86227558
6 86227618
6 86228088
6 86231417
6 86231742
6 86231893
6 86232032
6 86232183
6 86232383
6 86234296
6 86234327
6 86234966
6 86235315
6 86235413
6 86236198
6 86236483
6 86236617
6 86236841
6 86237282
6 86237913
6 86237934
6 86238654
6 86238961
6 86239163
6 86240232
6 86240712
6 86241502
6 86241664
6 86242606
6 86243528
6 86244188
6 86244609
6 86245113
6 86245257
6 86245340
6 86245624
6 86245798
6 86246179
6 86246829
6 86247828
6 86248639
6 86248953
6 86248995
6 86249530
6 86249758
6 86249846
6 86250043
6 86251039
6 86251240
6 86251287
6 86252597
6 86252684
6 86253168
6 86253355
6 86253551
6 86253688
6 86253741
6 86254134
6 86255749
6 86256294
6 86256833
6 86256973
6 86257144
6 86257152
6 86257368
6 86257866
6 86257973
6 86257999
6 86258015
6 86258275
6 86258294
6 86258397
6 86258642
6 86258643
6 86259853
6 86260779
6 86261062
6 86261095
6 86261293
6 86261328
6 86261579
6 86261587
6 86262632
6 86264010
6 86264776
6 86265779
6 86265786
6 86265958
6 86266101
6 86266165
6 86266458
6 86266498
6 86266540
6 86266849
6 86267523
6 86267631
6 86267932
6 86268003
6 86268015
6 86268142
6 86268159
6 86268196
6 86268561
6 86268636
6 86269284
6 86269349
6 86270535
6 86271588
6 86271666
6 86272872
6 86273015
6 86273697
6 86273716
6 86274383
6 86274414
6 86274958
6 86275125
6 86275550
6 86275718
6 86275952
6 86277945
6 86278825
6 86280094
6 86281195
6 86281458
6 86282445
6 86283047
6 86283312
6 86284459
6 86284618
6 86285541
6 86286338
6 86287220
6 86287282
6 86287459
6 86287597
6 86287598
6 86290897
6 86294392
6 86294969
6 86295086
6 86295094
6 86295190
6 86295558
6 86296197
6 86296634
6 86297368
6 86297619
6 86298041
6 86298153
6 86298495
6 86298955
6 86299015
6 86299632
6 86300534
6 86300674
6 86300850
6 86302250
6 86302454
6 86302719
6 86303228
6 86303513
6 86303686
6 86304570
6 86304598
6 86304625
6 86304769
6 86304777
6 86305384
6 86306867
6 86307496
6 86307907
6 86309335
6 86309358
6 86310058
6 86310113
6 86318082
6 86318117
6 86318868
6 86318876
6 86319497
6 86319905
6 86320110
6 86320309
6 86320329
6 86320367
6 86320369
6 86320938
6 86321358
6 86321393
6 86321579
6 86321580
6 86322040
6 86322267
6 86322455
6 86322819
6 86322950
6 86323049
6 86323648
6 86324349
6 86326415
6 86326788
6 86327622
6 86328168
6 86328275
6 86328614
6 86328931
6 86331253
6 86332092
6 86332184
6 86332542
6 86332742
6 86333396
6 86333730
6 86335656
6 86337298
6 86337334
6 86337560
6 86338346
6 86338351
6 86338496
6 86338606
6 86339644
6 86339654
6 86339983
6 86341134
6 86341558
6 86341932
6 86342419
6 86342500
6 86343520
6 86344602
6 86347228
6 86347303
6 86350568
6 86350642
6 86350691
6 86350701
6 86350918
6 86351188
6 86351411
6 86351545
6 86352061
6 86352896
6 86353349
6 86353752
6 86353950
6 86354004
6 86354936
6 86354985
6 86357012
6 86357294
6 86357697
6 86357799
6 86357934
6 86359025
6 86359556
6 86360382
6 86360697
6 86360737
6 86362917
6 86363571
6 86363973
6 86364061
6 86364309
6 86364338
6 86364775
6 86364831
6 86365944
6 86365969
6 86366492
6 86367276
6 86367518
6 86368135
6 86368803
6 86369687
6 86370529
6 86370717
6 86370888
6 86371418
6 86371461
6 86372429
6 86372645
6 86375851
6 86375893
6 86375932
6 86376530
6 86377069
6 86377437
6 86377876
6 86378000
6 86378738
6 86378842
6 86378938
6 86379110
6 86379512
6 86381479
6 86381641
6 86384055
6 86385185
6 86385593
6 86385633
6 86387136
6 86389634
6 86390278
6 86390940
6 86391366
6 86391685
6 86391703
6 86392236
6 86393332
6 86393942
6 86396670
6 86397008
6 86399795
6 86400250
6 86402966
6 86403958
6 86404677
6 86404869
6 86405075
6 86406623
6 86406722
6 86406824
6 86408101
6 86408387
6 86408541
6 86408814
6 86409256
6 86409480
6 86409841
6 86410163
6 86410377
6 86410442
6 86410443
6 86411082
6 86411240
6 86411259
6 86411507
6 86411752
6 86412725
6 86413255
6 86413339
6 86413408
6 86413578
6 86413759
6 86414368
6 86414793
6 86415545
6 86415910
6 86416953
6 86417013
6 86417346
6 86418630
6 86419017
6 86419462
6 86420815
6 86421003
6 86421500
6 86423093
6 86423103
6 86423341
6 86424163
6 86424549
6 86424557
6 86425039
6 86426670
6 86427565
6 86427769
6 86429294
6 86429707
6 86430634
6 86431459
6 86431715
6 86431885
6 86431886
6 86432109
6 86432124
6 86432672
6 86433691
6 86435385
6 86436447
6 86436729
6 86437573
6 86437834
6 86438766
6 86438988
6 86439097
6 86440585
6 86441102
6 86441674
6 86442446
6 86442561
6 86442746
6 86442972
6 86443048
6 86443948
6 86444051
6 86446187
6 86447199
6 86447210
6 86447484
6 86447495
6 86447543
6 86447579
6 86448064
6 86448486
6 86448746
6 86450411
6 86450536
6 86451211
6 86451537
6 86451900
6 86452048
6 86452064
6 86452238
6 86452259
6 86452348
6 86452871
6 86453024
6 86453586
6 86453616
6 86454144
6 86454287
6 86454336
6 86454386
6 86455152
6 86455264
6 86455493
6 86457631
6 86457878
6 86457991
6 86458023
6 86458261
6 86458360
6 86458524
6 86458715
6 86459025
6 86461071
6 86462453
6 86462657
6 86462696
6 86463357
6 86463421
6 86464035
6 86464276
6 86465339
6 86465349
6 86465470
6 86465473
6 86465528
6 86466557
6 86466565
6 86468215
6 86468478
6 86471264
6 86471602
6 86472644
6 86474698
6 86475148
6 86475509
6 86476637
6 86476729
6 86477708
6 86478002
6 86478657
6 86478940
6 86479187
6 86479931
6 86481096
6 86481891
6 86481961
6 86483184
6 86485046
6 86485690
6 86486935
6 86488074
6 86488075
6 86488364
6 86488968
6 86489780
6 86492751
6 86492869
6 86492884
6 86493393
6 86494878
6 86494946
6 86496216
6 86496463
6 86497071
6 86497420
6 86497515
6 86498103
6 86499105
6 86499173
6 86499303
6 86499331
6 86500598
6 86500630
6 86502148
6 86504369
6 86504637
6 86504726
6 86505238
6 86505254
6 86505762
6 86505955
6 86506004
6 86506015
6 86506202
6 86507387
6 86509707
6 86509828
6 86509838
6 86511138
6 86511905
6 86512237
6 86512478
6 86512560
6 86513578
6 86514226
6 86514360
6 86514454
6 86515097
6 86515973
6 86516346
6 86516442
6 86516525
6 86519390
6 86521090
6 86521337
6 86521767
6 86522113
6 86523367
6 86523482
6 86526347
6 86526618
6 86527338
6 86528980
6 86529279
6 86530427
6 86530439
6 86530454
6 86530629
6 86530896
6 86531504
6 86531810
6 86531914
6 86532123
6 86533119
6 86533905
6 86533934
6 86534125
6 86534934
6 86535008
6 86535039
6 86535152
6 86536175
6 86536614
6 86536900
6 86537957
6 86538311
6 86539682
6 86539812
6 86540606
6 86541068
6 86541338
6 86541789
6 86541803
6 86542178
6 86542757
6 86542910
6 86542911
6 86542987
6 86543090
6 86543342
6 86543601
6 86545511
6 86548185
6 86548442
6 86549154
6 86549883
6 86550159
6 86550524
6 86550652
6 86551237
6 86551536
6 86554618
6 86554768
6 86554783
6 86554882
6 86556590
6 86556766
6 86557183
6 86557230
6 86557360
6 86558366
6 86558517
6 86559303
6 86559864
6 86560613
6 86561047
6 86561165
6 86561658
6 86562612
6 86563323
6 86563626
6 86564026
6 86564330
6 86564642
6 86565332
6 86565893
6 86568074
6 86569048
6 86569367
6 86569667
6 86570867
6 86572883
6 86574010
6 86574538
6 86575296
6 86575385
6 86577927
6 86578495
6 86578942
6 86579593
6 86581278
6 86581446
6 86585372
6 86585695
6 86585878
6 86586198
6 86587227
6 86587411
6 86587647
6 86587756
6 86588795
6 86588914
6 86590857
6 86591397
6 86591622
6 86592138
6 86594462
6 86594473
6 86594649
6 86595455
6 86596051
6 86596089
6 86596108
6 86596181
6 86596972
6 86597709
6 86597875
6 86599717
6 86599741
6 86599884
6 86600054
6 86600212
6 86600342
6 86600752
6 86601552
6 86604874
6 86604962
6 86605270
6 86605655
6 86605681
6 86606149
6 86606303
6 86606428
6 86606598
6 86606946
6 86608573
6 86609748
6 86609785
6 86610273
6 86610284
6 86610291
6 86610506
6 86610985
6 86611024
6 86611800
6 86613306
6 86614560
6 86615274
6 86615319
6 86615969
6 86616235
6 86617625
6 86618156
6 86618893
6 86619692
6 86619706
6 86619758
6 86619845
6 86620767
6 86621284
6 86621949
6 86622582
6 86622711
6 86622724
6 86623478
6 86623598
6 86623674
6 86624629
6 86624871
6 86625512
6 86626643
6 86626795
6 86626932
6 86626997
6 86627559
6 86628377
6 86628434
6 86628505
6 86629270
6 86631098
6 86632033
6 86632143
6 86632511
6 86633540
6 86633785
6 86635102
6 86635122
6 86635614
6 86639447
6 86639557
6 86639591
6 86639681
6 86639749
6 86639909
6 86640106
6 86640628
6 86641231
6 86642684
6 86642789
6 86643208
6 86644121
6 86644170
6 86645693
6 86646685
6 86646972
6 86647351
6 86648403
6 86648619
6 86648824
6 86649317
6 86649609
6 86649655
6 86649799
6 86649817
6 86649935
6 86650121
6 86650759
6 86651130
6 86651418
6 86651808
6 86652002
6 86652150
6 86652369
6 86652511
6 86654440
6 86655102
6 86655714
6 86656023
6 86656652
6 86656975
6 86657478
6 86658024
6 86658601
6 86658841
6 86659201
6 86659205
6 86660156
6 86660750
6 86660857
6 86661537
6 86661570
6 86661853
6 86661950
6 86662084
6 86662566
6 86662858
6 86664486
6 86664577
6 86665163
6 86666257
6 86666908
6 86666938
6 86666950
6 86667789
6 86667849
6 86668836
6 86669035
6 86669442
6 86669491
6 86669937
6 86670013
6 86670824
6 86671869
6 86672923
6 86672930
6 86673105
6 86673107
6 86673142
6 86673452
6 86673476
6 86673541
6 86673662
6 86673811
6 86673892
6 86673907
6 86673923
6 86673963
6 86674020
6 86674445
6 86674510
6 86674554
6 86674760
6 86674853
6 86674878
6 86674991
6 86675066
6 86675109
6 86675114
6 86675125
6 86675191
6 86675216
6 86675244
6 86675307
6 86675326
6 86676316
6 86676440
6 86676678
6 86676695
6 86676815
6 86676830
6 86676841
6 86677151
6 86677203
6 86677219
6 86677324
6 86677385
6 86678372
6 86678697
6 86678944
6 86678977
6 86679216
6 86679272
6 86679409
6 86679586
6 86679613
6 86679699
6 86679746
6 86679761
6 86679773
6 86679790
6 86679976
6 86680162
6 86680382
6 86680521
6 86680535
6 86680543
6 86680573
6 86680864
6 86680888
6 86680896
6 86681026
6 86681507
6 86681588
6 86681645
6 86681772
6 86682528
6 86682915
6 86683455
6 86683537
6 86683539
6 86684758
6 86686437
6 86688695
6 86688842
6 86689366
6 86689663
6 86689788
6 86689972
6 86690000
6 86691047
6 86691378
6 86692711
6 86693220
6 86693634
6 86694627
6 86694760
6 86695550
6 86696058
6 86696221
6 86696597
6 86696858
6 86696924
6 86697103
6 86697135
6 86697173
6 86697184
6 86697865
6 86699213
6 86699296
6 86699522
6 86699536
6 86699619
6 86699773
6 86700037
6 86701225
6 86701463
6 86701649
6 86701707
6 86701711
6 86702456
6 86702836
6 86702932
6 86703351
6 86703783
6 86703978
6 86704626
6 86704739
6 86704940
6 86704952
6 86705005
6 86705562
6 86705740
6 86705798
6 86705851
6 86706013
6 86706246
6 86706366
6 86706388
6 86706406
6 86706606
6 86706761
6 86706961
6 86707039
6 86707191
6 86707250
6 86707275
6 86707383
6 86707410
6 86707644
6 86707792
6 86708273
6 86708340
6 86708632
6 86709094
6 86709116
6 86709536
6 86709556
6 86710155
6 86710168
6 86710688
6 86710867
6 86712051
6 86712118
6 86712703
6 86712876
6 86713057
6 86713096
6 86713739
6 86713881
6 86714037
6 86714358
6 86714391
6 86714586
6 86714637
6 86714765
6 86715097
6 86715232
6 86715315
6 86715324
6 86715397
6 86715506
6 86715849
6 86715864
6 86716297
6 86716840
6 86717001
6 86717048
6 86717233
6 86717333
6 86717515
6 86717574
6 86717612
6 86717618
6 86717680
6 86718594
6 86719938
6 86720300
6 86720443
6 86720527
6 86720606
6 86721145
6 86721693
6 86722539
6 86722953
6 86723316
6 86723518
6 86723833
6 86723852
6 86723991
6 86724025
6 86724143
6 86724205
6 86724267
6 86724424
6 86724437
6 86724520
6 86724555
6 86724765
6 86724766
6 86724795
6 86724826
6 86725489
6 86725800
6 86725849
6 86725941
6 86725947
6 86726000
6 86726099
6 86726194
6 86726939
6 86727300
6 86727985
6 86729284
6 86729372
6 86730119
6 86730155
6 86730368
6 86730485
6 86730886
6 86731176
6 86731236
6 86731387
6 86733199
6 86733708
6 86733725
6 86734418
6 86734565
6 86734893
6 86735454
6 86735647
6 86735699
6 86735813
6 86735903
6 86736073
6 86736076
6 86736154
6 86736214
6 86736438
6 86737668
6 86739381
6 86740125
6 86741076
6 86741617
6 86742091
6 86742515
6 86743052
6 86743596
6 86744096
6 86744224
6 86744302
6 86744307
6 86744491
6 86744579
6 86744618
6 86744635
6 86744681
6 86744761
6 86744823
6 86744826
6 86744836
6 86744837
6 86745168
6 86745182
6 86745188
6 86745303
6 86745341
6 86745512
6 86745535
6 86745562
6 86745571
6 86745610
6 86745641
6 86745648
6 86745659
6 86745731
6 86745931
6 86746093
6 86746231
6 86746318
6 86746434
6 86746498
6 86746578
6 86746936
6 86746962
6 86747321
6 86747361
6 86747395
6 86747444
6 86747464
6 86747906
6 86747967
6 86748001
6 86748184
6 86748185
6 86748198
6 86748296
6 86748336
6 86748338
6 86748357
6 86748399
6 86748478
6 86749097
6 86749171
6 86749316
6 86749356
6 86749381
6 86749627
6 86750639
6 86751118
6 86751208
6 86751248
6 86751502
6 86751801
6 86751807
6 86753036
6 86753255
6 86753383
6 86753414
6 86753680
6 86754084
6 86754161
6 86754344
6 86754361
6 86754450
6 86754639
6 86754767
6 86754896
6 86754957
6 86754998
6 86755097
6 86755390
6 86755391
6 86756070
6 86756125
6 86756279
6 86756320
6 86756346
6 86756433
6 86756526
6 86756632
6 86756636
6 86757046
6 86757159
6 86757465
6 86757723
6 86757999
6 86758068
6 86758889
6 86758922
6 86759005
6 86759015
6 86759065
6 86759161
6 86759257
6 86759510
6 86759635
6 86759721
6 86759727
6 86759766
6 86760019
6 86760254
6 86760520
6 86760583
6 86760819
6 86760850
6 86760981
6 86760992
6 86761059
6 86761658
6 86761822
6 86761835
6 86761836
6 86761869
6 86762221
6 86762409
6 86762436
6 86762457
6 86762794
6 86762795
6 86763457
6 86763636
6 86763637
6 86763656
6 86763720
6 86764186
6 86764228
6 86764436
6 86764444
6 86764624
6 86764743
6 86764831
6 86764889
6 86764975
6 86765166
6 86765247
6 86765410
6 86765495
6 86765517
6 86765565
6 86765691
6 86765697
6 86765710
6 86765836
6 86765855
6 86765940
6 86766136
6 86766152
6 86766232
6 86766325
6 86766414
6 86766922
6 86767199
6 86767208
6 86767217
6 86767247
6 86767472
6 86767601
6 86767657
6 86767659
6 86767661
6 86767663
6 86768076
6 86768296
6 86768332
6 86768586
6 86768607
6 86768769
6 86768914
6 86771036
6 86771053
6 86771237
6 86772029
6 86772266
6 86772658
6 86772796
6 86773683
6 86774158
6 86774323
6 86774417
6 86775028
6 86775757
6 86776101
6 86776121
6 86776796
6 86777448
6 86777632
6 86777672
6 86777692
6 86778149
6 86778363
6 86778930
6 86779045
6 86779218
6 86779220
6 86779335
6 86779541
6 86779606
6 86779687
6 86779886
6 86780685
6 86780996
6 86781544
6 86781555
6 86782786
6 86782869
6 86782897
6 86782903
6 86783412
6 86783501
6 86784026
6 86784089
6 86785236
6 86786574
6 86786584
6 86786585
6 86787316
6 86787402
6 86788058
6 86788097
6 86788106
6 86788327
6 86788581
6 86790025
6 86790113
6 86790757
6 86791583
6 86791944
6 86791992
6 86792211
6 86792698
6 86793073
6 86793519
6 86793553
6 86793882
6 86794141
6 86794256
6 86794558
6 86795218
6 86795350
6 86795904
6 86795926
6 86796003
6 86796243
6 86797087
6 86797394
6 86797424
6 86797601
6 86797801
6 86797918
6 86798354
6 86799200
6 86799330
6 86799909
6 86800014
6 86800648
6 86801086
6 86801327
6 86801924
6 86801964
6 86802446
6 86802664
6 86803290
6 86803445
6 86803665
6 86803700
6 86804673
6 86804677
6 86804956
6 86805200
6 86805201
6 86805822
6 86806242
6 86806537
6 86807162
6 86807180
6 86807429
6 86807997
6 86809003
6 86809006
6 86810104
6 86810258
6 86810975
6 86811104
6 86811518
6 86811741
6 86812426
6 86812446
6 86812555
6 86812811
6 86813609
6 86813615
6 86814232
6 86814576
6 86815053
6 86816629
6 86817301
6 86817511
6 86817682
6 86818539
6 86819140
6 86819785
6 86819856
6 86821259
6 86821462
6 86821512
6 86822701
6 86822747
6 86824659
6 86826331
6 86827910
6 86828698
6 86830655
6 86830816
6 86831056
6 86831748
6 86831911
6 86832395
6 86832706
6 86833173
6 86833199
6 86834382
6 86835728
6 86837995
6 86838149
6 86838313
6 86838417
6 86838561
6 86838594
6 86838613
6 86838617
6 86838718
6 86838756
6 86838817
6 86838823
6 86838875
6 86838958
6 86838959
6 86839168
6 86839347
6 86839832
6 86839852
6 86839884
6 86839910
6 86839921
6 86839974
6 86840002
6 86840125
6 86840239
6 86840343
6 86840359
6 86840399
6 86840428
6 86840583
6 86840669
6 86840698
6 86840930
6 86841018
6 86841184
6 86841417
6 86841601
6 86841603
6 86841610
6 86841611
6 86841659
6 86841664
6 86841797
6 86842861
6 86843274
6 86843383
6 86843399
6 86843507
6 86843716
6 86843822
6 86843950
6 86843973
6 86843974
6 86843978
6 86843982
6 86844047
6 86844132
6 86844150
6 86844173
6 86844317
6 86844389
6 86844419
6 86844425
6 86844471
6 86844505
6 86844531
6 86844553
6 86844612
6 86844930
6 86844935
6 86844936
6 86844952
6 86845053
6 86845063
6 86845117
6 86845123
6 86845151
6 86845152
6 86845490
6 86845578
6 86845650
6 86845713
6 86845855
6 86845920
6 86845992
6 86846193
6 86846211
6 86846214
6 86846324
6 86846525
6 86847195
6 86847656
6 86848087
6 86848340
6 86848549
6 86848645
6 86851173
6 86851415
6 86851657
6 86853890
6 86853960
6 86854051
6 86854072
6 86854347
6 86855089
6 86855599
6 86855900
6 86856661
6 86858336
6 86858590
6 86859292
6 86859368
6 86859420
6 86859500
6 86859516
6 86859793
6 86859843
6 86859844
6 86859906
6 86859974
6 86860005
6 86860291
6 86860423
6 86860448
6 86860588
6 86860729
6 86860751
6 86860769
6 86860888
6 86861205
6 86861305
6 86861464
6 86861905
6 86862020
6 86862134
6 86862450
6 86862851
6 86862897
6 86862930
6 86862949
6 86863001
6 86863159
6 86863165
6 86863245
6 86863299
6 86863341
6 86863513
6 86863553
6 86863586
6 86863604
6 86863734
6 86864301
6 86864356
6 86865241
6 86866338
6 86866399
6 86866649
6 86867039
6 86867160
6 86867431
6 86867813
6 86867872
6 86867940
6 86867993
6 86868079
6 86868140
6 86868198
6 86868300
6 86868312
6 86868458
6 86868514
6 86870274
6 86870588
6 86870605
6 86870613
6 86870666
6 86870712
6 86870719
6 86870801
6 86870863
6 86870933
6 86871096
6 86871101
6 86871632
6 86872146
6 86872261
6 86872553
6 86872568
6 86872670
6 86872764
6 86872778
6 86872795
6 86872862
6 86872915
6 86872920
6 86872931
6 86872942
6 86872946
6 86873011
6 86873048
6 86873053
6 86873310
6 86873316
6 86873506
6 86873572
6 86873778
6 86873785
6 86873798
6 86873910
6 86873918
6 86873929
6 86873960
6 86873996
6 86873997
6 86874021
6 86874149
6 86874157
6 86874243
6 86874669
6 86874872
6 86874875
6 86874960
6 86874981
6 86875068
6 86877334
6 86877447
6 86877557
6 86877612
6 86877938
6 86877953
6 86878120
6 86878268
6 86878297
6 86878325
6 86878416
6 86878467
6 86878487
6 86878493
6 86878593
6 86878614
6 86878621
6 86878639
6 86879902
6 86880071
6 86880195
6 86880247
6 86880561
6 86881059
6 86881205
6 86881319
6 86881416
6 86881458
6 86881488
6 86881500
6 86881504
6 86881538
6 86881548
6 86881553
6 86881692
6 86881724
6 86881775
6 86881839
6 86881849
6 86882041
6 86882049
6 86882076
6 86882134
6 86882227
6 86882354
6 86882382
6 86882427
6 86882428
6 86882435
6 86882515
6 86882538
6 86882539
6 86882558
6 86882592
6 86882635
6 86882638
6 86882639
6 86882650
6 86882666
6 86882702
6 86882710
6 86882781
6 86883047
6 86883135
6 86884561
6 86884726
6 86884782
6 86885464
6 86886143
6 86886210
6 86887233
6 86887289
6 86888165
6 86888580
6 86888907
6 86889034
6 86889035
6 86890593
6 86890707
6 86891214
6 86891424
6 86891428
6 86891483
6 86891512
6 86891612
6 86891693
6 86892257
6 86892343
6 86892464
6 86892596
6 86892778
6 86892860
6 86893362
6 86893467
6 86893654
6 86893736
6 86893753
6 86893903
6 86894592
6 86894609
6 86895030
6 86895048
6 86895368
6 86895520
6 86895678
6 86895784
6 86895811
6 86895944
6 86895993
6 86896043
6 86896083
6 86896181
6 86896382
6 86896447
6 86896657
6 86896742
6 86896756
6 86896822
6 86896865
6 86896899
6 86896914
6 86897018
6 86897112
6 86897120
6 86897216
6 86897293
6 86897298
6 86898440
6 86898923
6 86898969
6 86899180
6 86899330
6 86899507
6 86899619
6 86899666
6 86899776
6 86899873
6 86899920
6 86899935
6 86900011
6 86900233
6 86900307
6 86900462
6 86901075
6 86901499
6 86901532
6 86901908
6 86902122
6 86902534
6 86902540
6 86902734
6 86902973
6 86902990
6 86903224
6 86903360
6 86904037
6 86904205
6 86904408
6 86905085
6 86905087
6 86906627
6 86906855
6 86907994
6 86908759
6 86910448
6 86910590
6 86910626
6 86910651
6 86911144
6 86911223
6 86912079
6 86914093
6 86915760
6 86917866
6 86918120
6 86918773
6 86918899
6 86919253
6 86919254
6 86920090
6 86920157
6 86920181
6 86920654
6 86921029
6 86921357
6 86923967
6 86924174
6 86924293
6 86924428
6 86926033
6 86926049
6 86926342
6 86926602
6 86927308
6 86927388
6 86927433
6 86927532
6 86927634
6 86927689
6 86927708
6 86927713
6 86927821
6 86927862
6 86927939
6 86927955
6 86928035
6 86928069
6 86928172
6 86928180
6 86928403
6 86928435
6 86928460
6 86929241
6 86929300
6 86929740
6 86929958
6 86929968
6 86930080
6 86930422
6 86930599
6 86932186
6 86932569
6 86933376
6 86933704
6 86933924
6 86936108
6 86936145
6 86937315
6 86937442
6 86937516
6 86937762
6 86937763
6 86937764
6 86937779
6 86938434
6 86938435
6 86938477
6 86938919
6 86939588
6 86939652
6 86939917
6 86940136
6 86940145
6 86940231
6 86940252
6 86940320
6 86940355
6 86940473
6 86940477
6 86940555
6 86940626
6 86940800
6 86940829
6 86940863
6 86940968
6 86941066
6 86941251
6 86941255
6 86941710
6 86941711
6 86941836
6 86942410
6 86942425
6 86943535
6 86943729
6 86943788
6 86944082
6 86944339
6 86944964
6 86945750
6 86947053
6 86947732
6 86948890
6 86950199
6 86952116
6 86954479
6 86954484
6 86954490
6 86956527
6 86958097
6 86958413
6 86959117
6 86961148
6 86962083
6 86962182
6 86962444
6 86964714
6 86965021
6 86965087
6 86965175
6 86965992
6 86966119
6 86967050
6 86967435
6 86968054
6 86968079
6 86968081
6 86968175
6 86968237
6 86968374
6 86968499
6 86968519
6 86968666
6 86968696
6 86968749
6 86968750
6 86968751
6 86968793
6 86968936
6 86968951
6 86969401
6 86970378
6 86970425
6 86970485
6 86970596
6 86970851
6 86970881
6 86971017
6 86971025
6 86971088
6 86971100
6 86971151
6 86971209
6 86971344
6 86971951
6 86972280
6 86972708
6 86972747
6 86972825
6 86973147
6 86973174
6 86973265
6 86973316
6 86973330
6 86973578
6 86973642
6 86973646
6 86973693
6 86973714
6 86974187
6 86974637
6 86974680
6 86975089
6 86975212
6 86975480
6 86975541
6 86975547
6 86975591
6 86975681
6 86975904
6 86975906
6 86975911
6 86976021
6 86976061
6 86976100
6 86976159
6 86976195
6 86976219
6 86976239
6 86976316
6 86976331
6 86976479
6 86976489
6 86976490
6 86976501
6 86976720
6 86976962
6 86977102
6 86977219
6 86977253
6 86977277
6 86977299
6 86977304
6 86977333
6 86977376
6 86977449
6 86977519
6 86977521
6 86977525
6 86977543
6 86977598
6 86977615
6 86977634
6 86979369
6 86979370
6 86979402
6 86979772
6 86979809
6 86979858
6 86979876
6 86980150
6 86980390
6 86980444
6 86980550
6 86981480
6 86981506
6 86982096
6 86982109
6 86982185
6 86982344
6 86982564
6 86982569
6 86982570
6 86982986
6 86983002
6 86983177
6 86983295
6 86983313
6 86983496
6 86983555
6 86983616
6 86983623
6 86983782
6 86984800
6 86984953
6 86985145
6 86985159
6 86985516
6 86985807
6 86985972
6 86986115
6 86986158
6 86986184
6 86986189
6 86986365
6 86986635
6 86986731
6 86986986
6 86987337
6 86987600
6 86987671
6 86987674
6 86988044
6 86988473
6 86988536
6 86988603
6 86988623
6 86988848
6 86989236
6 86989333
6 86989414
6 86989479
6 86989611
6 86989615
6 86989837
6 86989953
6 86990124
6 86990349
6 86990362
6 86990453
6 86991193
6 86991269
6 86991744
6 86992148
6 86992198
6 86992208
6 86992277
6 86992824
6 86992835
6 86993228
6 86993467
6 86993642
6 86993718
6 86993835
6 86993908
6 86994637
6 86994867
6 86995340
6 86995369
6 86995426
6 86995463
6 86995759
6 86996010
6 86996051
6 86996243
6 86996470
6 86996702
6 86996858
6 86997148
6 86997711
6 86997761
6 86997774
6 86998120
6 86998379
6 86998607
6 86999306
6 86999929
6 86999949
6 87000005
6 87000075
6 87000221
6 87001867
6 87002103
6 87002134
6 87002167
6 87002239
6 87002508
6 87002541
6 87002596
6 87002746
6 87002783
6 87003212
6 87003224
6 87003260
6 87003291
6 87003376
6 87003480
6 87003508
6 87004234
6 87004751
6 87005015
6 87005356
6 87005379
6 87006927
6 87007077
6 87007295
6 87007326
6 87007340
6 87007823
6 87008274
6 87008280
6 87008726
6 87009744
6 87009940
6 87010089
6 87010135
6 87010394
6 87010560
6 87010768
6 87011077
6 87011125
6 87011250
6 87011271
6 87011327
6 87011430
6 87011435
6 87011480
6 87011619
6 87011635
6 87011637
6 87011648
6 87011708
6 87011779
6 87011807
6 87011830
6 87012021
6 87012045
6 87012064
6 87012189
6 87012219
6 87012575
6 87012657
6 87012747
6 87012966
6 87012967
6 87013120
6 87013135
6 87013166
6 87013170
6 87013189
6 87013228
6 87013822
6 87013907
6 87013915
6 87013966
6 87014062
6 87014125
6 87014273
6 87014463
6 87014633
6 87014756
6 87014834
6 87014903
6 87014996
6 87015014
6 87015070
6 87015083
6 87015113
6 87015136
6 87015265
6 87015266
6 87015350
6 87015389
6 87015535
6 87015606
6 87015633
6 87015730
6 87015740
6 87015770
6 87015800
6 87015842
6 87015856
6 87015888
6 87015906
6 87015990
6 87018296
6 87018362
6 87018364
6 87018371
6 87018377
6 87018378
6 87018490
6 87018582
6 87018607
6 87018671
6 87018711
6 87018975
6 87018983
6 87019030
6 87019062
6 87019113
6 87019180
6 87019251
6 87019265
6 87019410
6 87019468
6 87019522
6 87019534
6 87019759
6 87019789
6 87019857
6 87020005
6 87021098
6 87021332
6 87021547
6 87022280
6 87022313
6 87022343
6 87022508
6 87023109
6 87023162
6 87023936
6 87023943
6 87024685
6 87024797
6 87024853
6 87025157
6 87025308
6 87025666
6 87025667
6 87025838
6 87026239
6 87026593
6 87026596
6 87026646
6 87026747
6 87026850
6 87027074
6 87027092
6 87027093
6 87027262
6 87027331
6 87027471
6 87027514
6 87027627
6 87027651
6 87027932
6 87028007
6 87028276
6 87028367
6 87028373
6 87028439
6 87028643
6 87028711
6 87028767
6 87028768
6 87028941
6 87029134
6 87029150
6 87030138
6 87030797
6 87030807
6 87031811
6 87031852
6 87031897
6 87032137
6 87032501
6 87032634
6 87032687
6 87032829
6 87032837
6 87032876
6 87032928
6 87032930
6 87033000
6 87033012
6 87033047
6 87033142
6 87033156
6 87033223
6 87033309
6 87033447
6 87033630
6 87033749
6 87034102
6 87034344
6 87036175
6 87036362
6 87036931
6 87037086
6 87037179
6 87037190
6 87037519
6 87037555
6 87037636
6 87037706
6 87037790
6 87037798
6 87037801
6 87037847
6 87037866
6 87037907
6 87037925
6 87038296
6 87038322
6 87038410
6 87038423
6 87038479
6 87038522
6 87038671
6 87038865
6 87039092
6 87039130
6 87039131
6 87039368
6 87039388
6 87039507
6 87039534
6 87039720
6 87039742
6 87040230
6 87040247
6 87040279
6 87040283
6 87040850
6 87040868
6 87041001
6 87041021
6 87041026
6 87041076
6 87041607
6 87042031
6 87042032
6 87042033
6 87042844
6 87043810
6 87043870
6 87045332
6 87046059
6 87046423
6 87046533
6 87046633
6 87047350
6 87047839
6 87050273
6 87050318
6 87050702
6 87057597
6 87057726
6 87058311
6 87058870
6 87059187
6 87059349
6 87059411
6 87059674
6 87059938
6 87060143
6 87060216
6 87060249
6 87060635
6 87060658
6 87061552
6 87061661
6 87061909
6 87061957
6 87062075
6 87062157
6 87062267
6 87062660
6 87062741
6 87062743
6 87062749
6 87062856
6 87062877
6 87062998
6 87063113
6 87063128
6 87063265
6 87063502
6 87064067
6 87064564
6 87064659
6 87065042
6 87065598
6 87065678
6 87067970
6 87068106
6 87068542
6 87068550
6 87068553
6 87068578
6 87068611
6 87068699
6 87068729
6 87068809
6 87068861
6 87068924
6 87069166
6 87069350
6 87069363
6 87069571
6 87069706
6 87070041
6 87070123
6 87070125
6 87070140
6 87070228
6 87070350
6 87070486
6 87070511
6 87070546
6 87070798
6 87071020
6 87071177
6 87071221
6 87071354
6 87071360
6 87071473
6 87071660
6 87071684
6 87071798
6 87072001
6 87072116
6 87072161
6 87072180
6 87072204
6 87072330
6 87072370
6 87072430
6 87072581
6 87072729
6 87072746
6 87072811
6 87072912
6 87072963
6 87073017
6 87073027
6 87073028
6 87073039
6 87073045
6 87073483
6 87073490
6 87073502
6 87073570
6 87073620
6 87073660
6 87073688
6 87073787
6 87073886
6 87074041
6 87074078
6 87074126
6 87074133
6 87074134
6 87074137
6 87074138
6 87074158
6 87074176
6 87074354
6 87074522
6 87074679
6 87074729
6 87074836
6 87075010
6 87075155
6 87075755
6 87075757
6 87075764
6 87075803
6 87076074
6 87076158
6 87076207
6 87076218
6 87076360
6 87076603
6 87076613
6 87076632
6 87076816
6 87076872
6 87076936
6 87077033
6 87077113
6 87077130
6 87077320
6 87077371
6 87077442
6 87077475
6 87077477
6 87077519
6 87077590
6 87077697
6 87077735
6 87077761
6 87077767
6 87077807
6 87077837
6 87077840
6 87077841
6 87077960
6 87078208
6 87078460
6 87078868
6 87078908
6 87080254
6 87080284
6 87080314
6 87080396
6 87080760
6 87081268
6 87081539
6 87081719
6 87081770
6 87081962
6 87082058
6 87082246
6 87082256
6 87082273
6 87082328
6 87082331
6 87082347
6 87082368
6 87082468
6 87082476
6 87082705
6 87082718
6 87082728
6 87083691
6 87083712
6 87083779
6 87083793
6 87083831
6 87083839
6 87083926
6 87084030
6 87084409
6 87084527
6 87084539
6 87084684
6 87084775
6 87084804
6 87084811
6 87084830
6 87084904
6 87084907
6 87084936
6 87084947
6 87084958
6 87084977
6 87085095
6 87085102
6 87085104
6 87085115
6 87085161
6 87085214
6 87085215
6 87085234
6 87085240
6 87085251
6 87085256
6 87085257
6 87085297
6 87085311
6 87085338
6 87085342
6 87085347
6 87085383
6 87085411
6 87085471
6 87085472
6 87085506
6 87085514
6 87085530
6 87085544
6 87085561
6 87085565
6 87085599
6 87085631
6 87085657
6 87085664
6 87085709
6 87085738
6 87085752
6 87085790
6 87085902
6 87085924
6 87086006
6 87086026
6 87086114
6 87086156
6 87086179
6 87086377
6 87086522
6 87086563
6 87086568
6 87086572
6 87086603
6 87086626
6 87086665
6 87086709
6 87086755
6 87086756
6 87086880
6 87086894
6 87087006
6 87087048
6 87087120
6 87087245
6 87087290
6 87087306
6 87087313
6 87087316
6 87087329
6 87087357
6 87087612
6 87087618
6 87087721
6 87087723
6 87087804
6 87087903
6 87089254
6 87089325
6 87089326
6 87089586
6 87089794
6 87089943
6 87090209
6 87090244
6 87090526
6 87090555
6 87090581
6 87090686
6 87090740
6 87091091
6 87091100
6 87091359
6 87091402
6 87091494
6 87091728
6 87091750
6 87091751
6 87091885
6 87091891
6 87091899
6 87092011
6 87092141
6 87092665
6 87092701
6 87092708
6 87092961
6 87093120
6 87093206
6 87093573
6 87093708
6 87093759
6 87093795
6 87094013
6 87094045
6 87094325
6 87094327
6 87094445
6 87094498
6 87094537
6 87094577
6 87094581
6 87094748
6 87094818
6 87094869
6 87094880
6 87094955
6 87094970
6 87095095
6 87095122
6 87095246
6 87095291
6 87095455
6 87095512
6 87095581
6 87095586
6 87095877
6 87095904
6 87095933
6 87096155
6 87096224
6 87096281
6 87096301
6 87096311
6 87096498
6 87096579
6 87096707
6 87097023
6 87097113
6 87097226
6 87097332
6 87097445
6 87097686
6 87097797
6 87097860
6 87099129
6 87101592
6 87101734
6 87102106
6 87102150
6 87102250
6 87102507
6 87102675
6 87102681
6 87102723
6 87102750
6 87102777
6 87102878
6 87102914
6 87102929
6 87102931
6 87102971
6 87103389
6 87103701
6 87104007
6 87104176
6 87104324
6 87104446
6 87104470
6 87104506
6 87104605
6 87104627
6 87104683
6 87104700
6 87104709
6 87104767
6 87104773
6 87104804
6 87104809
6 87104835
6 87104859
6 87104923
6 87106665
6 87106825
6 87106997
6 87107116
6 87107408
6 87109772
6 87110014
6 87110324
6 87110374
6 87110412
6 87111229
6 87111378
6 87111828
6 87112112
6 87112248
6 87112383
6 87113120
6 87113121
6 87113151
6 87113294
6 87113980
6 87114723
6 87114904
6 87115185
6 87115215
6 87115354
6 87115450
6 87115572
6 87115681
6 87115913
6 87116245
6 87116253
6 87116378
6 87116431
6 87116499
6 87120244
6 87120446
6 87120848
6 87121130
6 87121193
6 87123655
6 87125174
6 87125488
6 87125629
6 87129437
6 87129711
6 87129987
6 87130525
6 87130864
6 87131116
6 87131354
6 87131709
6 87131785
6 87133168
6 87133622
6 87133808
6 87133809
6 87133813
6 87135614
6 87135656
6 87136044
6 87136186
6 87136301
6 87136752
6 87136830
6 87139758
6 87139853
6 87139907
6 87140000
6 87140067
6 87140222
6 87140709
6 87140833
6 87140970
6 87140990
6 87141034
6 87141036
6 87141037
6 87141120
6 87141133
6 87141154
6 87141156
6 87141228
6 87141344
6 87141835
6 87141871
6 87142000
6 87142001
6 87142037
6 87142057
6 87142058
6 87142113
6 87142273
6 87142281
6 87142305
6 87142463
6 87142518
6 87142713
6 87142716
6 87142724
6 87142766
6 87142779
6 87142788
6 87142790
6 87142842
6 87142857
6 87142898
6 87142925
6 87142984
6 87143028
6 87143057
6 87143064
6 87143095
6 87143096
6 87143122
6 87143137
6 87143172
6 87143274
6 87143405
6 87143505
6 87143575
6 87143657
6 87143689
6 87143759
6 87144417
6 87144582
6 87144682
6 87145122
6 87145199
6 87145248
6 87145369
6 87145650
6 87145921
6 87145974
6 87145989
6 87146007
6 87146033
6 87146037
6 87146071
6 87146094
6 87146196
6 87146270
6 87146293
6 87146349
6 87146399
6 87146512
6 87146575
6 87146700
6 87146878
6 87146896
6 87146921
6 87146940
6 87146956
6 87146958
6 87147000
6 87147044
6 87147473
6 87147486
6 87147582
6 87147617
6 87147638
6 87147654
6 87147667
6 87147687
6 87147767
6 87147788
6 87147810
6 87147814
6 87147856
6 87147951
6 87148057
6 87148069
6 87148130
6 87148191
6 87148264
6 87148507
6 87148623
6 87148690
6 87148740
6 87148803
6 87148810
6 87148823
6 87149223
6 87149377
6 87149437
6 87149469
6 87151053
6 87151524
6 87151562
6 87151624
6 87152318
6 87152344
6 87152423
6 87152478
6 87152567
6 87152569
6 87152706
6 87152892
6 87152987
6 87153162
6 87153414
6 87153864
6 87153956
6 87153988
6 87154060
6 87154134
6 87154213
6 87154244
6 87154448
6 87154522
6 87154530
6 87154569
6 87154725
6 87154837
6 87154982
6 87154999
6 87155029
6 87155085
6 87155121
6 87155699
6 87155919
6 87156419
6 87156422
6 87156735
6 87157163
6 87160165
6 87160269
6 87160295
6 87160356
6 87160754
6 87160759
6 87160949
6 87160980
6 87161041
6 87161043
6 87161219
6 87161328
6 87161578
6 87161691
6 87161844
6 87162227
6 87162265
6 87162266
6 87162387
6 87162468
6 87162798
6 87163057
6 87163105
6 87163106
6 87164332
6 87164512
6 87164523
6 87164568
6 87164652
6 87164681
6 87164718
6 87164876
6 87164977
6 87165026
6 87165032
6 87165086
6 87165367
6 87165394
6 87165404
6 87165436
6 87165475
6 87165520
6 87165533
6 87165557
6 87165706
6 87165714
6 87165796
6 87165832
6 87165905
6 87165916
6 87166009
6 87166116
6 87166136
6 87166155
6 87166199
6 87166204
6 87166456
6 87166885
6 87167082
6 87167176
6 87167243
6 87167309
6 87167356
6 87167432
6 87167484
6 87167522
6 87167525
6 87167564
6 87167917
6 87167931
6 87167935
6 87168034
6 87168085
6 87168190
6 87168195
6 87168204
6 87168255
6 87168261
6 87168321
6 87168602
6 87170049
6 87170321
6 87170497
6 87170519
6 87170641
6 87171115
6 87171453
6 87171481
6 87171741
6 87172173
6 87172323
6 87172679
6 87173839
6 87174411
6 87174491
6 87174724
6 87175099
6 87175163
6 87175181
6 87175192
6 87175587
6 87175719
6 87175730
6 87175738
6 87175745
6 87175804
6 87175826
6 87175842
6 87175849
6 87175857
6 87175875
6 87175891
6 87175910
6 87175988
6 87176210
6 87176283
6 87176303
6 87176306
6 87176308
6 87176351
6 87176368
6 87176471
6 87176599
6 87176634
6 87176720
6 87176780
6 87176791
6 87176881
6 87176890
6 87176967
6 87176985
6 87176996
6 87177124
6 87177196
6 87177273
6 87177362
6 87177409
6 87177434
6 87177435
6 87177436
6 87177481
6 87177487
6 87177522
6 87177649
6 87177662
6 87177672
6 87177681
6 87177729
6 87177780
6 87177809
6 87178108
6 87178163
6 87178308
6 87178326
6 87178443
6 87178508
6 87178828
6 87178849
6 87178876
6 87179010
6 87179272
6 87179357
6 87179496
6 87179497
6 87179555
6 87179560
6 87179641
6 87179694
6 87179709
6 87179731
6 87179766
6 87179767
6 87179794
6 87179886
6 87180023
6 87180041
6 87180412
6 87180451
6 87180580
6 87180734
6 87180765
6 87180946
6 87181133
6 87181485
6 87181773
6 87182287
6 87182318
6 87182847
6 87183031
6 87183090
6 87183222
6 87184622
6 87184768
6 87184857
6 87185191
6 87185505
6 87185507
6 87185710
6 87185745
6 87185862
6 87186250
6 87186404
6 87186454
6 87186495
6 87186619
6 87186757
6 87186795
6 87187021
6 87187129
6 87187265
6 87187475
6 87187536
6 87187565
6 87187568
6 87187688
6 87187748
6 87187765
6 87187769
6 87187793
6 87187794
6 87187812
6 87187850
6 87187903
6 87187931
6 87187936
6 87187947
6 87187961
6 87187994
6 87188013
6 87188048
6 87188124
6 87188128
6 87188272
6 87189048
6 87189062
6 87189075
6 87189179
6 87189356
6 87189495
6 87189548
6 87189573
6 87189597
6 87189680
6 87189835
6 87189853
6 87190083
6 87190101
6 87190178
6 87190294
6 87190564
6 87190619
6 87190723
6 87190744
6 87190776
6 87190869
6 87190978
6 87190988
6 87191106
6 87191281
6 87191291
6 87191325
6 87191374
6 87191421
6 87191454
6 87191503
6 87191566
6 87191573
6 87191632
6 87192978
6 87193168
6 87193474
6 87193497
6 87193628
6 87193676
6 87193696
6 87193728
6 87193736
6 87193740
6 87193919
6 87193971
6 87194035
6 87194060
6 87194395
6 87194404
6 87194445
6 87195147
6 87195255
6 87195534
6 87195585
6 87195740
6 87195798
6 87195981
6 87196008
6 87196047
6 87196149
6 87196150
6 87196427
6 87196428
6 87196438
6 87196454
6 87196494
6 87196782
6 87196825
6 87196851
6 87196927
6 87197094
6 87197134
6 87197176
6 87197195
6 87197248
6 87197274
6 87197287
6 87197365
6 87197660
6 87197792
6 87197967
6 87198312
6 87198521
6 87198844
6 87199134
6 87199253
6 87199301
6 87200524
6 87200563
6 87201026
6 87201448
6 87201583
6 87201689
6 87201714
6 87201873
6 87201878
6 87201899
6 87202015
6 87202521
6 87202617
6 87202844
6 87202867
6 87203042
6 87203148
6 87204629
6 87204970
6 87205036
6 87205221
6 87205276
6 87205321
6 87205325
6 87205353
6 87205359
6 87205376
6 87205407
6 87205430
6 87205667
6 87205669
6 87205693
6 87205747
6 87205801
6 87205872
6 87205996
6 87206123
6 87206152
6 87206195
6 87206196
6 87206234
6 87206244
6 87206292
6 87206739
6 87207209
6 87207399
6 87207435
6 87207554
6 87207580
6 87207584
6 87207625
6 87207753
6 87207754
6 87207801
6 87208764
6 87208863
6 87208905
6 87208932
6 87209018
6 87209083
6 87209156
6 87209205
6 87209315
6 87209316
6 87209342
6 87209429
6 87209585
6 87209598
6 87210237
6 87210253
6 87210411
6 87210443
6 87210578
6 87210582
6 87210630
6 87210667
6 87210717
6 87210965
6 87210995
6 87211047
6 87211055
6 87211103
6 87211149
6 87211195
6 87211217
6 87211239
6 87211249
6 87211279
6 87211319
6 87211374
6 87211435
6 87211436
6 87211446
6 87211751
6 87211873
6 87211879
6 87211921
6 87211953
6 87212116
6 87212167
6 87212168
6 87212248
6 87212702
6 87212735
6 87213173
6 87213235
6 87213266
6 87213471
6 87213535
6 87213566
6 87213962
6 87214245
6 87214470
6 87217327
6 87217466
6 87217499
6 87217868
6 87218234
6 87218262
6 87218399
6 87218874
6 87218893
6 87218939
6 87218950
6 87219041
6 87219180
6 87219186
6 87219233
6 87219317
6 87219365
6 87219452
6 87219547
6 87219550
6 87219961
6 87220137
6 87220226
6 87220324
6 87220332
6 87220411
6 87220542
6 87220612
6 87220623
6 87220761
6 87220903
6 87221001
6 87221233
6 87221322
6 87221447
6 87221497
6 87221498
6 87221555
6 87221592
6 87221646
6 87221666
6 87221797
6 87222059
6 87222119
6 87222203
6 87222204
6 87222298
6 87222319
6 87222320
6 87222391
6 87222419
6 87222861
6 87222947
6 87223518
6 87223530
6 87223549
6 87223555
6 87223610
6 87223802
6 87223939
6 87223976
6 87223978
6 87224034
6 87224059
6 87224094
6 87224099
6 87224110
6 87224113
6 87224133
6 87224228
6 87224275
6 87225748
6 87225827
6 87226255
6 87226298
6 87226332
6 87226338
6 87226439
6 87226440
6 87226448
6 87226591
6 87226627
6 87226763
6 87226805
6 87226966
6 87227246
6 87227522
6 87227549
6 87227995
6 87228163
6 87228799
6 87228853
6 87229001
6 87229215
6 87229330
6 87229340
6 87229378
6 87229424
6 87229427
6 87229579
6 87229583
6 87229631
6 87229716
6 87229845
6 87230307
6 87230543
6 87230557
6 87230647
6 87230703
6 87231446
6 87231544
6 87231826
6 87231870
6 87231878
6 87232102
6 87232155
6 87232187
6 87232236
6 87232409
6 87232410
6 87232456
6 87236034
6 87236176
6 87236741
6 87236784
6 87236855
6 87236865
6 87236879
6 87236894
6 87236913
6 87236921
6 87236928
6 87237100
6 87238082
6 87238923
6 87239169
6 87239176
6 87239545
6 87239750
6 87240689
6 87240728
6 87240767
6 87241580
6 87243991
6 87244237
6 87244244
6 87245021
6 87245794
6 87246087
6 87247633
6 87247700
6 87248193
6 87248253
6 87249150
6 87249592
6 87249601
6 87250018
6 87250066
6 87250250
6 87250443
6 87250726
6 87250768
6 87252917
6 87253905
6 87254606
6 87254648
6 87254777
6 87255336
6 87258337
6 87258435
6 87258564
6 87259105
6 87259240
6 87259251
6 87261023
6 87261227
6 87261501
6 87261551
6 87261687
6 87262011
6 87262253
6 87262400
6 87262509
6 87262648
6 87262656
6 87262667
6 87262795
6 87263351
6 87263602
6 87263634
6 87263730
6 87263828
6 87264772
6 87264787
6 87264799
6 87264800
6 87264801
6 87264831
6 87264840
6 87264899
6 87264922
6 87265046
6 87265186
6 87265249
6 87265306
6 87266399
6 87266404
6 87266808
6 87266998
6 87267434
6 87267652
6 87267757
6 87267835
6 87270525
6 87270714
6 87270783
6 87270874
6 87270884
6 87270968
6 87271331
6 87271359
6 87271512
6 87271648
6 87271732
6 87271988
6 87272031
6 87272196
6 87272214
6 87272228
6 87272245
6 87272284
6 87272444
6 87272453
6 87272484
6 87272490
6 87272508
6 87272536
6 87272538
6 87272632
6 87272698
6 87272833
6 87273029
6 87273030
6 87273060
6 87273127
6 87273173
6 87273215
6 87273242
6 87273316
6 87273385
6 87273538
6 87273567
6 87273650
6 87273653
6 87273666
6 87273678
6 87273889
6 87274049
6 87274223
6 87274232
6 87274490
6 87274627
6 87274654
6 87274768
6 87274799
6 87274810
6 87274811
6 87275208
6 87275471
6 87276040
6 87276199
6 87276317
6 87276576
6 87276896
6 87277227
6 87277451
6 87277453
6 87277521
6 87277759
6 87277918
6 87278472
6 87278655
6 87278698
6 87278895
6 87278984
6 87279159
6 87279265
6 87279275
6 87279460
6 87279468
6 87279469
6 87279486
6 87279496
6 87279522
6 87279710
6 87279821
6 87280096
6 87280506
6 87280555
6 87280711
6 87280832
6 87281416
6 87281444
6 87281827
6 87281980
6 87282065
6 87282090
6 87282112
6 87282122
6 87282162
6 87282233
6 87282931
6 87283069
6 87283154
6 87283168
6 87283254
6 87283387
6 87283485
6 87283503
6 87283559
6 87283566
6 87283609
6 87283612
6 87283762
6 87284120
6 87284385
6 87284390
6 87284402
6 87284446
6 87284604
6 87284614
6 87284665
6 87284701
6 87284716
6 87285130
6 87285304
6 87285345
6 87285623
6 87285669
6 87285956
6 87285965
6 87285996
6 87286021
6 87286056
6 87286080
6 87286168
6 87286171
6 87286189
6 87286291
6 87286377
6 87286421
6 87286540
6 87286614
6 87286686
6 87286709
6 87286723
6 87286762
6 87287049
6 87287104
6 87287141
6 87287157
6 87287278
6 87287579
6 87287606
6 87287665
6 87288043
6 87288132
6 87288221
6 87288266
6 87288324
6 87288368
6 87288444
6 87288499
6 87288619
6 87288755
6 87288858
6 87289001
6 87289013
6 87289043
6 87289073
6 87289165
6 87289189
6 87291453
6 87291628
6 87291881
6 87292005
6 87292044
6 87292173
6 87292477
6 87292543
6 87293381
6 87293413
6 87293550
6 87293578
6 87293613
6 87293752
6 87293841
6 87293961
6 87293982
6 87294158
6 87294577
6 87294986
6 87295188
6 87295344
6 87295814
6 87295832
6 87296278
6 87296279
6 87296460
6 87296931
6 87297127
6 87297256
6 87297835
6 87297979
6 87298023
6 87298080
6 87298091
6 87298154
6 87298157
6 87298167
6 87298184
6 87298348
6 87298580
6 87298747
6 87298772
6 87298801
6 87298889
6 87299124
6 87299133
6 87299197
6 87299705
6 87299852
6 87299978
6 87300072
6 87300747
6 87300775
6 87301693
6 87301707
6 87301944
6 87301995
6 87302101
6 87302283
6 87302389
6 87302450
6 87302772
6 87303179
6 87303195
6 87303238
6 87303434
6 87303456
6 87303645
6 87304015
6 87304073
6 87304718
6 87305233
6 87305253
6 87305264
6 87305409
6 87305431
6 87305479
6 87305485
6 87305542
6 87305798
6 87305810
6 87305942
6 87305953
6 87307198
6 87307338
6 87308839
6 87309509
6 87309553
6 87310016
6 87312889
6 87314375
6 87314427
6 87314801
6 87315367
6 87315748
6 87315784
6 87316503
6 87316633
6 87316810
6 87317061
6 87318063
6 87318178
6 87318352
6 87318679
6 87319298
6 87319354
6 87319901
6 87321722
6 87321741
6 87323082
6 87323618
6 87323848
6 87324678
6 87325066
6 87325857
6 87325888
6 87325898
6 87325947
6 87325948
6 87326028
6 87326042
6 87326072
6 87326081
6 87326190
6 87326215
6 87326463
6 87326637
6 87326656
6 87326700
6 87326702
6 87326753
6 87326790
6 87326795
6 87326796
6 87327318
6 87327346
6 87327373
6 87327483
6 87327802
6 87327867
6 87328030
6 87328109
6 87328214
6 87328233
6 87328526
6 87328715
6 87328717
6 87328734
6 87328826
6 87328935
6 87329054
6 87329191
6 87329339
6 87329776
6 87330674
6 87330685
6 87330727
6 87330824
6 87330866
6 87330929
6 87331018
6 87331120
6 87331255
6 87331290
6 87331310
6 87331338
6 87331344
6 87331351
6 87331481
6 87331534
6 87331946
6 87331955
6 87331998
6 87332139
6 87332140
6 87332767
6 87332871
6 87332872
6 87332900
6 87332927
6 87332962
6 87333085
6 87333146
6 87333391
6 87333664
6 87333676
6 87333715
6 87333784
6 87334265
6 87334268
6 87334274
6 87334328
6 87334329
6 87334464
6 87334468
6 87334472
6 87334698
6 87334710
6 87334744
6 87334759
6 87334761
6 87334766
6 87334770
6 87334801
6 87334840
6 87334841
6 87334854
6 87334862
6 87334933
6 87335159
6 87335246
6 87335614
6 87335634
6 87335646
6 87335887
6 87336092
6 87336114
6 87336220
6 87336336
6 87336572
6 87336652
6 87336707
6 87336709
6 87336732
6 87336747
6 87337019
6 87337067
6 87337179
6 87337381
6 87337406
6 87337438
6 87337443
6 87337539
6 87337608
6 87337823
6 87337826
6 87337908
6 87337930
6 87337949
6 87337981
6 87338025
6 87339148
6 87339239
6 87339449
6 87339587
6 87339734
6 87339843
6 87340126
6 87340411
6 87340474
6 87340483
6 87340573
6 87340633
6 87340779
6 87340973
6 87341027
6 87341031
6 87341041
6 87341042
6 87341054
6 87341083
6 87341085
6 87341090
6 87341139
6 87341223
6 87341255
6 87341256
6 87341277
6 87341364
6 87341402
6 87341419
6 87341424
6 87341445
6 87341517
6 87341525
6 87341618
6 87341644
6 87341647
6 87341688
6 87341858
6 87341878
6 87341934
6 87342032
6 87342037
6 87342043
6 87342044
6 87342792
6 87342793
6 87342799
6 87342810
6 87342947
6 87342956
6 87343076
6 87343099
6 87343134
6 87343177
6 87343184
6 87343205
6 87343263
6 87343425
6 87343453
6 87343582
6 87343639
6 87343641
6 87343646
6 87343649
6 87343711
6 87343863
6 87344002
6 87344044
6 87344055
6 87344174
6 87344189
6 87344192
6 87344553
6 87344601
6 87344645
6 87350259
6 87350475
6 87350630
6 87353733
6 87355478
6 87356029
6 87356035
6 87356068
6 87356145
6 87356146
6 87356163
6 87356286
6 87356548
6 87356567
6 87356580
6 87356598
6 87356720
6 87356794
6 87356974
6 87357052
6 87357083
6 87357259
6 87357535
6 87357962
6 87357976
6 87358192
6 87358282
6 87358405
6 87358538
6 87358545
6 87358668
6 87358852
6 87358971
6 87359072
6 87359113
6 87359114
6 87359115
6 87359168
6 87359286
6 87359334
6 87359360
6 87359374
6 87359389
6 87359424
6 87359428
6 87359473
6 87359484
6 87359488
6 87359506
6 87359516
6 87359526
6 87359529
6 87359544
6 87359550
6 87359582
6 87359595
6 87359667
6 87359869
6 87359919
6 87359971
6 87360040
6 87360047
6 87360056
6 87360057
6 87360089
6 87360113
6 87360427
6 87360446
6 87360458
6 87360602
6 87360665
6 87360704
6 87360709
6 87360756
6 87360789
6 87360817
6 87360878
6 87361185
6 87361232
6 87361246
6 87361275
6 87361303
6 87361594
6 87361624
6 87361633
6 87363418
6 87363448
6 87363461
6 87363494
6 87363543
6 87363779
6 87363843
6 87363906
6 87363959
6 87363974
6 87363986
6 87364098
6 87364287
6 87364293
6 87364321
6 87364341
6 87364352
6 87364380
6 87364399
6 87364425
6 87364500
6 87365081
6 87365095
6 87365248
6 87365297
6 87365413
6 87365823
6 87365860
6 87365951
6 87366125
6 87366152
6 87366308
6 87366355
6 87366447
6 87366496
6 87366668
6 87366680
6 87366869
6 87367085
6 87367123
6 87367314
6 87367443
6 87367444
6 87367459
6 87367500
6 87367545
6 87367696
6 87367923
6 87367930
6 87368228
6 87368268
6 87368366
6 87368380
6 87368582
6 87368653
6 87368670
6 87368855
6 87368959
6 87369117
6 87369230
6 87369247
6 87369274
6 87369426
6 87369626
6 87369638
6 87369663
6 87369805
6 87369848
6 87369855
6 87369892
6 87369992
6 87370009
6 87370157
6 87370214
6 87370224
6 87370241
6 87370265
6 87370436
6 87370555
6 87370662
6 87370694
6 87370725
6 87370737
6 87370815
6 87375038
6 87375150
6 87375151
6 87375268
6 87375271
6 87375396
6 87375397
6 87375416
6 87375753
6 87375983
6 87375999
6 87376052
6 87376080
6 87376144
6 87376172
6 87376582
6 87376614
6 87376621
6 87376623
6 87376805
6 87376830
6 87376868
6 87377166
6 87377241
6 87377470
6 87378073
6 87378352
6 87378456
6 87378561
6 87378783
6 87378987
6 87379002
6 87379022
6 87379259
6 87379389
6 87379884
6 87379918
6 87379982
6 87380042
6 87380048
6 87380229
6 87380269
6 87380551
6 87380745
6 87381390
6 87381629
6 87381658
6 87382070
6 87382202
6 87385111
6 87385235
6 87385244
6 87387068
6 87387230
6 87387271
6 87387341
6 87387410
6 87387415
6 87387465
6 87387476
6 87387531
6 87387733
6 87387783
6 87387901
6 87387964
6 87388094
6 87388461
6 87388573
6 87388673
6 87388925
6 87389017
6 87389121
6 87389232
6 87389233
6 87389347
6 87389421
6 87389615
6 87389616
6 87389657
6 87389788
6 87389951
6 87390118
6 87390563
6 87391272
6 87392626
6 87392665
6 87392944
6 87393197
6 87393338
6 87393417
6 87394427
6 87394603
6 87394620
6 87394780
6 87395157
6 87395190
6 87395235
6 87395280
6 87395287
6 87395350
6 87395351
6 87395541
6 87397565
6 87397674
6 87397690
6 87397721
6 87398257
6 87398327
6 87398368
6 87398491
6 87398604
6 87398652
6 87398799
6 87398817
6 87399032
6 87399208
6 87399244
6 87399346
6 87399396
6 87399724
6 87399739
6 87399917
6 87399944
6 87399988
6 87400068
6 87400070
6 87400085
6 87402238
6 87402241
6 87402294
6 87402297
6 87402318
6 87402384
6 87402387
6 87402437
6 87402490
6 87402510
6 87402515
6 87402820
6 87402913
6 87402980
6 87403175
6 87403207
6 87403627
6 87403787
6 87403844
6 87403901
6 87403917
6 87404006
6 87404097
6 87404289
6 87404298
6 87404316
6 87404408
6 87404526
6 87404677
6 87404715
6 87404967
6 87404969
6 87404975
6 87405009
6 87405141
6 87405198
6 87405290
6 87405311
6 87405497
6 87405685
6 87406134
6 87406142
6 87406176
6 87408750
6 87408824
6 87409266
6 87409976
6 87410040
6 87410070
6 87410139
6 87410199
6 87410704
6 87410952
6 87411663
6 87411671
6 87411976
6 87412412
6 87412590
6 87412604
6 87413159
6 87413494
6 87413743
6 87414525
6 87414784
6 87414976
6 87414981
6 87415053
6 87415152
6 87415262
6 87415264
6 87415374
6 87415645
6 87415726
6 87416045
6 87416094
6 87416521
6 87418943
6 87419387
6 87419605
6 87419872
6 87421562
6 87421620
6 87423580
6 87424055
6 87424274
6 87424418
6 87424613
6 87424662
6 87425591
6 87426703
6 87427061
6 87427092
6 87427227
6 87427249
6 87427300
6 87427352
6 87428384
6 87428591
6 87428829
6 87428876
6 87428893
6 87429055
6 87429646
6 87429663
6 87430045
6 87430060
6 87430157
6 87430218
6 87430305
6 87430370
6 87430407
6 87430505
6 87430544
6 87430668
6 87430680
6 87430711
6 87430782
6 87430809
6 87430884
6 87430900
6 87431140
6 87431141
6 87431216
6 87431241
6 87431252
6 87431270
6 87431440
6 87431544
6 87431613
6 87431625
6 87431678
6 87431765
6 87431833
6 87432030
6 87432084
6 87432631
6 87432860
6 87432948
6 87433076
6 87433324
6 87433330
6 87433645
6 87433778
6 87433799
6 87433826
6 87434069
6 87434085
6 87434164
6 87434202
6 87434336
6 87434368
6 87435076
6 87435368
6 87435383
6 87435420
6 87435526
6 87435562
6 87435915
6 87436220
6 87436438
6 87436658
6 87437717
6 87439379
6 87439423
6 87439496
6 87439647
6 87439718
6 87439981
6 87440160
6 87440231
6 87440487
6 87441270
6 87441433
6 87441481
6 87441834
6 87442258
6 87442331
6 87442380
6 87442657
6 87443327
6 87443667
6 87443792
6 87444022
6 87444839
6 87445154
6 87446831
6 87447006
6 87447950
6 87447951
6 87448254
6 87448399
6 87448408
6 87448412
6 87448877
6 87450041
6 87450849
6 87451022
6 87451219
6 87451286
6 87451843
6 87451905
6 87451957
6 87452497
6 87452756
6 87453007
6 87453801
6 87453840
6 87454117
6 87454398
6 87454781
6 87455146
6 87455207
6 87455305
6 87455394
6 87456175
6 87456363
6 87456404
6 87456559
6 87457090
6 87457091
6 87457320
6 87457363
6 87457373
6 87457613
6 87457769
6 87457870
6 87458353
6 87458643
6 87459197
6 87459309
6 87459329
6 87459968
6 87460019
6 87460131
6 87460368
6 87460378
6 87460565
6 87461009
6 87461520
6 87461817
6 87461856
6 87462178
6 87462217
6 87463280
6 87463348
6 87463728
6 87463851
6 87463978
6 87464223
6 87464255
6 87464685
6 87465694
6 87466020
6 87466043
6 87466467
6 87466832
6 87467366
6 87468252
6 87468354
6 87468398
6 87468444
6 87468544
6 87468556
6 87468573
6 87468890
6 87468978
6 87468986
6 87468997
6 87469249
6 87469423
6 87469463
6 87469760
6 87469771
6 87469810
6 87469818
6 87469914
6 87469968
6 87469972
6 87470194
6 87470770
6 87470843
6 87471321
6 87471595
6 87471708
6 87471741
6 87471825
6 87472023
6 87472729
6 87472861
6 87473586
6 87473661
6 87473677
6 87474938
6 87475112
6 87475288
6 87475397
6 87476182
6 87476390
6 87476540
6 87476775
6 87476777
6 87477231
6 87477332
6 87477975
6 87478355
6 87478469
6 87478611
6 87478667
6 87478793
6 87478808
6 87478907
6 87479063
6 87479789
6 87479824
6 87479973
6 87480673
6 87481148
6 87481149
6 87481152
6 87481390
6 87481574
6 87481591
6 87481745
6 87482357
6 87482642
6 87482984
6 87483403
6 87483944
6 87484078
6 87484242
6 87484633
6 87484652
6 87484963
6 87486927
6 87486959
6 87486961
6 87487480
6 87487925
6 87488670
6 87488743
6 87488767
6 87488972
6 87488976
6 87489182
6 87489183
6 87489376
6 87489520
6 87489709
6 87489752
6 87490125
6 87490292
6 87490323
6 87490341
6 87490371
6 87490388
6 87490422
6 87490585
6 87490758
6 87491106
6 87491265
6 87491338
6 87491854
6 87491862
6 87491871
6 87492095
6 87492225
6 87492390
6 87492399
6 87492452
6 87493079
6 87493112
6 87493209
6 87493274
6 87493308
6 87493437
6 87494253
6 87494283
6 87494339
6 87494344
6 87494346
6 87494350
6 87494496
6 87495295
6 87495327
6 87495387
6 87495414
6 87495438
6 87495524
6 87495569
6 87495612
6 87495655
6 87495758
6 87495759
6 87495763
6 87495816
6 87495824
6 87496599
6 87496666
6 87496890
6 87496993
6 87497030
6 87497121
6 87497158
6 87497222
6 87497484
6 87497489
6 87497524
6 87497552
6 87497667
6 87497745
6 87497747
6 87498475
6 87498612
6 87498877
6 87498924
6 87498939
6 87499033
6 87499595
6 87499715
6 87499885
6 87500633
6 87500930
6 87501333
6 87501614
6 87501625
6 87501819
6 87502215
6 87502446
6 87502613
6 87502675
6 87503000
6 87503376
6 87507186
6 87507673
6 87508812
6 87509031
6 87509424
6 87510664
6 87511099
6 87512213
6 87512821
6 87513243
6 87513563
6 87513564
6 87514351
6 87514506
6 87514636
6 87515190
6 87515887
6 87516031
6 87517079
6 87517136
6 87517204
6 87517356
6 87517380
6 87517381
6 87517630
6 87517640
6 87517733
6 87517773
6 87517837
6 87517856
6 87518061
6 87518073
6 87518865
6 87518873
6 87518958
6 87520252
6 87521666
6 87522331
6 87525208
6 87525231
6 87525442
6 87526289
6 87527511
6 87528241
6 87528428
6 87528761
6 87529087
6 87529727
6 87529877
6 87532857
6 87533175
6 87533764
6 87533824
6 87533869
6 87534009
6 87534018
6 87534076
6 87534165
6 87534199
6 87534391
6 87534392
6 87534826
6 87535230
6 87535608
6 87535826
6 87535916
6 87536049
6 87536334
6 87536461
6 87536574
6 87536589
6 87536746
6 87537178
6 87537278
6 87537297
6 87537305
6 87537481
6 87537997
6 87540895
6 87540916
6 87541010
6 87541049
6 87541110
6 87541178
6 87541225
6 87541267
6 87541269
6 87541427
6 87542244
6 87542431
6 87542539
6 87542546
6 87542580
6 87542581
6 87542642
6 87542659
6 87542812
6 87542910
6 87542931
6 87543003
6 87543050
6 87543055
6 87543056
6 87543131
6 87543151
6 87543152
6 87543260
6 87543312
6 87543317
6 87543337
6 87543454
6 87543527
6 87543581
6 87543592
6 87543604
6 87543649
6 87543757
6 87543773
6 87543834
6 87543908
6 87543910
6 87543944
6 87544031
6 87544041
6 87544082
6 87544185
6 87544264
6 87544275
6 87544334
6 87544341
6 87544450
6 87544531
6 87544550
6 87544551
6 87544745
6 87545385
6 87546142
6 87546365
6 87546820
6 87546836
6 87546963
6 87547049
6 87547069
6 87547125
6 87547147
6 87547148
6 87547232
6 87547310
6 87547356
6 87547598
6 87547644
6 87547664
6 87547775
6 87547805
6 87547837
6 87547870
6 87547903
6 87547947
6 87548620
6 87548704
6 87548867
6 87549420
6 87549585
6 87549700
6 87549836
6 87549904
6 87550180
6 87550433
6 87550472
6 87551170
6 87551203
6 87551413
6 87551580
6 87551727
6 87551783
6 87552021
6 87552223
6 87552248
6 87552274
6 87552284
6 87552321
6 87552381
6 87552462
6 87552463
6 87552810
6 87552880
6 87553004
6 87553030
6 87553047
6 87553226
6 87553410
6 87553510
6 87553736
6 87554002
6 87554158
6 87554161
6 87554920
6 87554927
6 87555272
6 87555472
6 87555657
6 87556544
6 87557069
6 87557767
6 87557841
6 87559002
6 87559178
6 87559298
6 87559537
6 87559753
6 87560233
6 87560622
6 87560716
6 87560769
6 87560795
6 87560967
6 87561089
6 87561352
6 87561648
6 87562977
6 87564482
6 87564525
6 87564627
6 87564736
6 87564955
6 87565219
6 87565222
6 87565247
6 87567042
6 87567176
6 87568734
6 87568763
6 87568838
6 87568903
6 87568952
6 87569225
6 87569416
6 87570630
6 87572351
6 87572377
6 87572539
6 87572747
6 87573673
6 87573742
6 87573757
6 87573953
6 87574121
6 87574216
6 87574275
6 87575373
6 87576933
6 87577358
6 87577373
6 87579978
6 87581458
6 87581565
6 87582499
6 87583154
6 87585267
6 87586023
6 87587452
6 87587830
6 87588006
6 87588572
6 87589670
6 87589824
6 87590078
6 87590471
6 87590651
6 87592286
6 87592682
6 87592778
6 87593048
6 87593248
6 87593251
6 87593397
6 87593729
6 87594286
6 87594296
6 87594507
6 87594917
6 87594963
6 87594980
6 87594982
6 87595002
6 87595075
6 87595104
6 87595149
6 87595480
6 87595729
6 87596138
6 87596240
6 87597291
6 87597864
6 87597895
6 87598542
6 87598642
6 87599830
6 87599965
6 87599977
6 87600263
6 87600501
6 87600590
6 87601137
6 87601522
6 87601526
6 87601559
6 87601943
6 87602089
6 87603386
6 87603511
6 87603538
6 87603995
6 87604029
6 87604245
6 87604253
6 87604541
6 87604576
6 87604704
6 87604932
6 87605002
6 87605004
6 87605335
6 87605630
6 87605656
6 87606085
6 87606125
6 87606508
6 87606816
6 87607489
6 87607584
6 87607603
6 87607621
6 87607971
6 87608048
6 87608142
6 87608294
6 87608552
6 87608841
6 87609199
6 87611486
6 87611629
6 87611728
6 87611763
6 87611935
6 87611956
6 87611960
6 87612321
6 87612598
6 87612827
6 87612828
6 87612933
6 87613368
6 87614169
6 87615983
6 87616246
6 87616312
6 87617295
6 87617356
6 87617727
6 87618220
6 87618462
6 87618616
6 87619735
6 87620044
6 87622103
6 87629468
6 87631702
6 87631758
6 87631843
6 87632014
6 87632147
6 87632171
6 87632244
6 87632249
6 87632276
6 87632289
6 87632539
6 87632546
6 87632762
6 87633065
6 87635442
6 87635569
6 87635590
6 87636934
6 87637430
6 87637435
6 87638195
6 87638392
6 87638406
6 87638407
6 87638457
6 87638724
6 87639249
6 87639255
6 87639933
6 87643061
6 87643135
6 87645071
6 87645357
6 87645359
6 87645656
6 87645687
6 87646032
6 87646591
6 87646628
6 87646807
6 87646894
6 87647028
6 87647029
6 87647358
6 87647398
6 87647484
6 87647529
6 87647563
6 87647906
6 87647987
6 87648126
6 87648252
6 87648338
6 87648467
6 87648530
6 87648544
6 87648548
6 87648652
6 87648898
6 87648946
6 87649169
6 87649197
6 87649378
6 87649535
6 87649572
6 87649725
6 87649765
6 87649833
6 87649871
6 87650020
6 87650309
6 87650314
6 87650363
6 87650631
6 87650659
6 87650717
6 87650921
6 87650952
6 87651131
6 87651936
6 87652345
6 87652470
6 87652521
6 87652598
6 87652652
6 87654247
6 87654652
6 87654749
6 87654975
6 87656006
6 87656286
6 87656822
6 87657514
6 87658000
6 87659028
6 87660995
6 87662225
6 87662984
6 87663594
6 87663762
6 87665391
6 87669553
6 87670923
6 87670950
6 87671169
6 87671550
6 87672178
6 87672235
6 87673289
6 87674122
6 87674410
6 87675298
6 87675306
6 87675990
6 87676367
6 87677509
6 87677603
6 87677855
6 87678198
6 87678245
6 87678384
6 87678726
6 87678810
6 87679456
6 87679599
6 87681059
6 87681191
6 87681294
6 87681395
6 87681952
6 87682226
6 87682518
6 87683453
6 87683795
6 87685048
6 87685650
6 87685800
6 87685869
6 87685879
6 87686147
6 87686682
6 87686774
6 87686778
6 87687177
6 87687384
6 87687467
6 87687673
6 87688154
6 87688260
6 87688300
6 87688324
6 87688694
6 87688709
6 87688710
6 87688929
6 87689039
6 87689365
6 87689366
6 87689657
6 87689885
6 87690258
6 87690419
6 87690472
6 87690677
6 87691976
6 87692617
6 87693113
6 87693239
6 87693562
6 87693803
6 87694156
6 87694677
6 87694820
6 87695493
6 87695884
6 87696533
6 87696722
6 87696807
6 87696902
6 87696924
6 87697502
6 87698346
6 87698348
6 87700058
6 87701229
6 87701694
6 87701802
6 87702457
6 87702653
6 87703149
6 87703488
6 87706203
6 87706341
6 87706410
6 87708031
6 87708121
6 87708151
6 87714808
6 87714861
6 87714958
6 87715718
6 87716151
6 87717441
6 87717878
6 87718877
6 87719366
6 87719808
6 87719874
6 87719922
6 87720339
6 87721472
6 87721503
6 87722011
6 87722074
6 87722101
6 87723658
6 87724210
6 87724876
6 87725038
6 87725140
6 87725468
6 87725832
6 87725968
6 87727770
6 87727868
6 87728337
6 87728525
6 87728804
6 87728986
6 87729612
6 87730943
6 87731023
6 87731054
6 87731143
6 87731662
6 87732567
6 87733678
6 87734322
6 87734388
6 87734581
6 87734620
6 87734747
6 87734842
6 87735139
6 87735165
6 87736250
6 87736385
6 87736500
6 87736575
6 87736651
6 87736979
6 87737081
6 87737216
6 87737470
6 87737582
6 87737836
6 87737882
6 87737938
6 87737978
6 87738436
6 87738856
6 87738929
6 87739182
6 87739439
6 87739457
6 87739466
6 87739557
6 87739646
6 87739690
6 87739799
6 87739969
6 87740502
6 87740671
6 87740724
6 87740789
6 87740795
6 87741015
6 87741310
6 87741401
6 87741420
6 87741567
6 87742182
6 87742187
6 87742237
6 87742244
6 87742289
6 87742322
6 87742360
6 87742539
6 87743558
6 87743590
6 87743676
6 87743744
6 87743827
6 87744419
6 87744481
6 87744683
6 87744689
6 87744743
6 87746285
6 87746297
6 87746526
6 87746530
6 87746550
6 87746774
6 87746816
6 87747173
6 87747285
6 87747433
6 87748000
6 87748011
6 87748012
6 87748018
6 87748255
6 87748274
6 87748319
6 87748326
6 87748407
6 87748512
6 87748674
6 87748678
6 87748690
6 87748757
6 87748758
6 87748794
6 87748857
6 87748927
6 87749306
6 87749318
6 87749693
6 87749694
6 87749908
6 87750584
6 87750766
6 87750989
6 87751257
6 87751283
6 87751369
6 87751494
6 87751581
6 87751662
6 87751783
6 87751791
6 87752129
6 87752144
6 87752507
6 87752544
6 87752744
6 87753651
6 87753826
6 87754031
6 87755028
6 87755362
6 87756526
6 87756995
6 87757004
6 87757180
6 87757186
6 87757262
6 87757337
6 87757339
6 87757463
6 87759395
6 87759558
6 87759799
6 87760019
6 87760044
6 87760113
6 87760136
6 87760626
6 87760712
6 87760819
6 87760847
6 87760935
6 87761004
6 87761589
6 87761608
6 87761623
6 87761639
6 87761840
6 87761893
6 87762004
6 87762017
6 87762815
6 87762874
6 87763171
6 87763550
6 87764271
6 87764390
6 87764643
6 87764830
6 87766088
6 87766978
6 87768433
6 87768449
6 87769114
6 87769272
6 87769457
6 87769577
6 87770107
6 87770148
6 87770308
6 87770389
6 87770724
6 87770995
6 87771741
6 87771838
6 87771852
6 87771914
6 87771928
6 87772017
6 87772024
6 87772053
6 87772078
6 87772159
6 87772197
6 87772274
6 87772404
6 87772976
6 87773289
6 87773315
6 87773778
6 87774192
6 87774354
6 87774391
6 87774393
6 87774425
6 87774473
6 87774565
6 87774609
6 87774648
6 87774715
6 87774726
6 87774766
6 87774799
6 87774917
6 87775253
6 87775358
6 87775369
6 87775419
6 87775427
6 87775556
6 87776125
6 87776369
6 87776760
6 87776848
6 87777021
6 87778345
6 87778549
6 87779507
6 87779721
6 87779722
6 87780465
6 87780491
6 87780643
6 87780647
6 87781223
6 87781242
6 87781320
6 87781363
6 87782016
6 87782504
6 87782538
6 87782542
6 87782863
6 87782878
6 87783176
6 87783212
6 87783404
6 87783643
6 87783925
6 87783931
6 87784460
6 87784482
6 87784793
6 87785060
6 87785064
6 87785067
6 87785655
6 87786061
6 87786790
6 87787631
6 87787721
6 87787762
6 87787791
6 87787899
6 87788033
6 87788141
6 87788151
6 87788431
6 87788598
6 87788744
6 87788939
6 87789295
6 87789727
6 87790150
6 87790429
6 87790435
6 87790639
6 87790714
6 87791306
6 87791543
6 87791808
6 87792205
6 87792246
6 87792444
6 87792657
6 87793096
6 87793097
6 87793254
6 87793398
6 87794236
6 87796536
6 87797507
6 87798460
6 87799335
6 87803586
6 87803694
6 87804046
6 87804721
6 87805135
6 87805183
6 87806446
6 87807158
6 87810149
6 87811032
6 87811048
6 87811554
6 87811812
6 87812052
6 87812096
6 87812126
6 87812301
6 87812325
6 87812747
6 87813109
6 87813151
6 87813237
6 87813246
6 87813373
6 87813419
6 87813750
6 87813774
6 87814096
6 87814175
6 87814641
6 87814775
6 87814783
6 87814812
6 87814910
6 87815130
6 87815147
6 87815412
6 87815413
6 87815624
6 87815700
6 87816185
6 87816252
6 87816277
6 87816395
6 87816607
6 87816635
6 87816688
6 87816733
6 87816735
6 87816739
6 87816882
6 87817182
6 87817458
6 87817649
6 87817658
6 87817690
6 87817775
6 87818170
6 87818614
6 87818793
6 87818804
6 87818847
6 87818927
6 87819156
6 87819172
6 87819287
6 87819288
6 87819289
6 87819290
6 87820089
6 87820175
6 87820242
6 87820588
6 87820641
6 87820762
6 87820763
6 87820992
6 87821097
6 87821130
6 87821273
6 87821337
6 87821355
6 87821490
6 87821498
6 87821602
6 87821916
6 87821920
6 87822080
6 87822089
6 87822186
6 87822202
6 87822281
6 87822821
6 87822852
6 87822912
6 87822970
6 87822994
6 87822995
6 87823089
6 87823193
6 87823269
6 87823686
6 87827235
6 87827362
6 87827595
6 87827917
6 87828072
6 87828340
6 87828370
6 87828882
6 87828931
6 87829292
6 87829310
6 87831351
6 87831844
6 87831920
6 87832408
6 87832442
6 87833075
6 87833104
6 87833219
6 87833236
6 87833561
6 87833563
6 87833567
6 87833690
6 87833803
6 87833853
6 87833909
6 87833943
6 87833947
6 87834006
6 87834238
6 87834290
6 87834311
6 87834373
6 87834552
6 87834661
6 87834794
6 87834827
6 87834834
6 87834921
6 87835467
6 87835647
6 87835789
6 87835849
6 87835856
6 87835936
6 87836123
6 87836475
6 87836476
6 87836503
6 87836543
6 87836843
6 87837249
6 87837313
6 87837341
6 87837465
6 87838414
6 87838442
6 87838976
6 87838980
6 87839005
6 87839006
6 87839215
6 87839852
6 87840171
6 87840723
6 87841244
6 87841304
6 87841362
6 87841368
6 87841611
6 87841792
6 87841928
6 87842382
6 87842451
6 87842645
6 87842977
6 87843097
6 87843111
6 87843310
6 87843356
6 87843433
6 87843602
6 87843626
6 87843764
6 87843796
6 87843854
6 87843931
6 87843944
6 87843994
6 87843999
6 87844020
6 87844040
6 87844043
6 87844054
6 87844115
6 87844191
6 87844270
6 87844314
6 87844363
6 87844369
6 87844371
6 87844500
6 87844502
6 87844557
6 87844580
6 87844622
6 87844662
6 87845116
6 87845171
6 87845354
6 87845953
6 87846102
6 87846175
6 87846202
6 87846334
6 87846337
6 87846342
6 87846740
6 87846769
6 87847015
6 87847105
6 87847136
6 87847177
6 87847246
6 87847323
6 87847385
6 87847459
6 87847472
6 87847551
6 87847721
6 87847727
6 87847784
6 87847863
6 87847898
6 87847975
6 87848108
6 87848236
6 87848242
6 87848268
6 87848379
6 87850842
6 87851056
6 87851228
6 87851257
6 87851265
6 87851301
6 87851454
6 87851502
6 87851571
6 87851691
6 87851781
6 87851785
6 87851850
6 87851860
6 87851874
6 87851940
6 87851994
6 87852029
6 87852106
6 87852155
6 87852517
6 87854117
6 87854224
6 87854368
6 87854495
6 87854843
6 87854935
6 87856211
6 87856587
6 87856588
6 87856641
6 87856679
6 87856694
6 87856920
6 87856990
6 87856999
6 87857185
6 87857608
6 87857630
6 87858015
6 87858152
6 87858250
6 87858262
6 87858338
6 87858492
6 87858493
6 87858528
6 87858556
6 87858593
6 87858644
6 87858670
6 87858725
6 87859013
6 87859086
6 87859087
6 87859303
6 87859354
6 87859359
6 87859454
6 87859488
6 87859543
6 87860108
6 87860372
6 87860461
6 87860565
6 87860596
6 87860662
6 87860685
6 87860823
6 87860848
6 87861201
6 87861329
6 87861598
6 87862805
6 87862806
6 87862850
6 87862957
6 87863632
6 87863806
6 87863809
6 87863842
6 87864131
6 87864182
6 87864187
6 87864205
6 87864264
6 87864357
6 87864395
6 87864853
6 87864962
6 87865061
6 87865130
6 87865132
6 87865273
6 87865302
6 87866325
6 87866356
6 87866620
6 87866637
6 87866998
6 87867061
6 87867072
6 87867181
6 87867209
6 87867386
6 87867408
6 87867596
6 87867640
6 87867797
6 87867818
6 87868006
6 87868173
6 87868325
6 87868355
6 87868631
6 87868673
6 87868761
6 87868782
6 87869095
6 87869165
6 87869179
6 87869247
6 87869548
6 87869575
6 87869875
6 87869980
6 87870631
6 87870776
6 87870947
6 87871611
6 87871612
6 87871649
6 87871652
6 87871696
6 87871867
6 87871940
6 87872078
6 87872147
6 87872209
6 87872266
6 87872385
6 87872443
6 87872444
6 87872472
6 87872797
6 87872891
6 87872985
6 87873026
6 87873047
6 87873206
6 87873287
6 87873800
6 87873943
6 87874548
6 87874558
6 87874591
6 87874786
6 87874852
6 87875054
6 87875083
6 87875177
6 87875236
6 87875286
6 87875714
6 87875762
6 87875786
6 87876256
6 87876386
6 87876415
6 87876583
6 87876775
6 87877228
6 87877234
6 87877253
6 87877262
6 87877327
6 87877394
6 87878086
6 87878466
6 87878491
6 87879091
6 87879648
6 87880237
6 87880316
6 87880943
6 87880977
6 87881052
6 87881086
6 87881087
6 87881202
6 87881234
6 87881264
6 87881416
6 87881417
6 87881441
6 87881455
6 87881473
6 87881534
6 87881597
6 87881732
6 87881758
6 87881762
6 87881808
6 87881861
6 87882039
6 87882053
6 87882173
6 87882370
6 87882742
6 87882824
6 87882882
6 87882972
6 87883084
6 87883117
6 87883138
6 87883142
6 87883174
6 87883185
6 87883218
6 87883317
6 87883846
6 87883951
6 87883974
6 87884142
6 87884143
6 87884146
6 87884191
6 87884264
6 87884340
6 87884390
6 87884404
6 87884479
6 87884526
6 87884595
6 87884619
6 87884689
6 87886942
6 87887009
6 87887034
6 87887036
6 87887087
6 87887138
6 87887207
6 87887209
6 87887255
6 87887412
6 87887534
6 87887641
6 87887703
6 87887719
6 87887724
6 87888489
6 87888665
6 87888713
6 87888796
6 87888987
6 87889307
6 87889349
6 87889484
6 87889514
6 87889820
6 87889965
6 87890105
6 87890478
6 87890539
6 87890630
6 87890708
6 87890850
6 87891539
6 87891890
6 87891896
6 87892487
6 87893062
6 87893341
6 87893622
6 87893817
6 87893914
6 87893920
6 87893951
6 87893992
6 87893999
6 87894022
6 87894211
6 87894377
6 87894467
6 87894508
6 87894510
6 87894511
6 87894646
6 87894848
6 87894894
6 87894895
6 87895135
6 87895233
6 87895413
6 87895638
6 87896008
6 87896188
6 87896372
6 87896451
6 87896477
6 87896593
6 87896808
6 87896899
6 87899544
6 87899679
6 87899692
6 87899838
6 87900868
6 87901113
6 87901148
6 87901398
6 87901813
6 87901919
6 87902120
6 87902570
6 87902647
6 87903055
6 87903227
6 87903283
6 87903435
6 87903642
6 87903653
6 87903801
6 87904002
6 87904091
6 87904094
6 87904193
6 87904263
6 87904289
6 87904428
6 87904434
6 87904634
6 87904798
6 87904810
6 87904899
6 87904936
6 87905003
6 87905063
6 87905121
6 87905144
6 87905345
6 87905510
6 87905612
6 87905636
6 87905920
6 87905961
6 87906002
6 87906168
6 87906194
6 87906347
6 87906595
6 87906717
6 87906727
6 87906769
6 87907013
6 87907796
6 87908090
6 87908154
6 87908520
6 87910309
6 87910450
6 87911005
6 87911433
6 87916364
6 87917163
6 87917191
6 87917220
6 87917299
6 87918476
6 87918534
6 87919670
6 87919761
6 87919948
6 87920688
6 87921023
6 87921257
6 87921449
6 87921524
6 87922645
6 87923127
6 87923433
6 87923536
6 87925068
6 87925257
6 87925705
6 87925848
6 87926135
6 87926282
6 87926286
6 87926923
6 87930052
6 87933109
6 87933930
6 87934922
6 87935059
6 87935177
6 87936974
6 87938299
6 87938351
6 87938998
6 87943735
6 87944232
6 87944912
6 87945055
6 87945823
6 87945941
6 87946637
6 87946651
6 87947782
6 87947797
6 87948208
6 87948282
6 87948451
6 87949011
6 87949100
6 87949172
6 87951718
6 87952286
6 87952298
6 87952801
6 87953221
6 87954408
6 87955181
6 87956218
6 87956948
6 87957101
6 87957259
6 87958716
6 87960465
6 87960638
6 87961185
6 87962904
6 87963682
6 87965666
6 87965981
6 87966637
6 87966836
6 87966986
6 87968918
6 87970064
6 87970072
6 87972728
6 87973595
6 87973617
6 87975613
6 87978431
6 87978601
6 87978955
6 87980137
6 87982598
6 87982904
6 87983367
6 87985185
6 87985929
6 87996036
6 87996376
6 87997626
6 87998550
6 87998820
6 87998831
6 87999900
6 87999974
6 88000493
6 88001513
6 88004843
6 88006310
6 88006503
6 88009387
6 88009525
6 88009591
6 88012879
6 88013078
6 88013676
6 88013840
6 88015119
6 88015170
6 88020310
6 88022766
6 88023246
6 88024185
6 88024280
6 88024540
6 88024776
6 88024804
6 88025777
6 88026255
6 88026698
6 88026822
6 88026963
6 88027183
6 88027211
6 88027502
6 88027903
6 88028075
6 88028349
6 88028689
6 88029579
6 88029601
6 88030348
6 88030477
6 88031121
6 88031544
6 88031807
6 88031975
6 88032066
6 88032093
6 88033045
6 88035555
6 88035800
6 88037256
6 88037420
6 88037756
6 88038572
6 88038932
6 88038954
6 88038971
6 88038985
6 88039002
6 88039078
6 88039128
6 88039137
6 88039156
6 88039157
6 88039169
6 88039171
6 88039191
6 88039272
6 88039458
6 88039494
6 88039504
6 88039552
6 88039640
6 88039657
6 88039762
6 88039786
6 88039972
6 88039977
6 88040141
6 88040216
6 88040222
6 88040223
6 88040284
6 88040318
6 88040353
6 88040490
6 88040544
6 88040798
6 88040826
6 88040830
6 88040911
6 88040999
6 88041027
6 88041040
6 88041145
6 88041205
6 88041240
6 88041241
6 88041399
6 88041663
6 88041717
6 88041752
6 88041753
6 88041915
6 88041969
6 88041982
6 88042425
6 88042630
6 88042639
6 88042648
6 88045989
6 88046053
6 88046183
6 88046184
6 88046191
6 88046479
6 88046604
6 88046707
6 88046967
6 88047229
6 88047301
6 88047329
6 88047474
6 88047558
6 88047598
6 88047666
6 88047907
6 88048094
6 88048218
6 88048356
6 88048482
6 88048770
6 88048820
6 88049549
6 88049909
6 88051212
6 88051739
6 88052954
6 88054302
6 88054440
6 88054441
6 88054511
6 88056458
6 88058920
6 88059236
6 88059663
6 88059687
6 88060441
6 88060736
6 88063580
6 88064226
6 88065295
6 88065542
6 88065572
6 88066059
6 88066191
6 88066229
6 88068286
6 88068616
6 88069352
6 88072498
6 88074057
6 88075248
6 88075494
6 88075882
6 88079447
6 88082438
6 88082726
6 88082816
6 88083439
6 88083482
6 88083565
6 88084714
6 88085508
6 88087927
6 88087996
6 88088078
6 88088096
6 88088102
6 88088261
6 88088775
6 88088874
6 88089367
6 88089388
6 88089455
6 88089458
6 88089557
6 88090194
6 88090553
6 88090982
6 88091952
6 88092023
6 88092066
6 88092960
6 88093055
6 88093127
6 88096999
6 88097558
6 88097994
6 88098516
6 88098527
6 88099223
6 88099527
6 88100062
6 88100243
6 88102092
6 88102100
6 88102718
6 88102780
6 88102865
6 88103814
6 88104248
6 88105027
6 88105171
6 88105621
6 88105622
6 88105937
6 88106584
6 88107697
6 88109008
6 88109914
6 88110253
6 88111750
6 88112295
6 88112362
6 88112900
6 88113341
6 88113342
6 88114087
6 88114467
6 88115507
6 88115855
6 88116561
6 88117531
6 88118401
6 88120036
6 88120219
6 88120225
6 88120395
6 88121016
6 88121758
6 88121788
6 88121844
6 88122331
6 88122877
6 88123002
6 88124475
6 88125135
6 88126447
6 88128222
6 88128655
6 88128841
6 88128920
6 88128937
6 88129910
6 88130416
6 88130507
6 88131140
6 88131585
6 88131592
6 88131916
6 88132373
6 88132617
6 88132756
6 88132761
6 88132894
6 88133470
6 88133549
6 88134091
6 88134224
6 88135250
6 88136532
6 88140145
6 88141471
6 88142016
6 88142108
6 88142151
6 88144770
6 88145412
6 88145482
6 88145613
6 88145701
6 88145973
6 88146370
6 88146503
6 88148000
6 88149865
6 88150285
6 88151541
6 88151730
6 88151732
6 88152131
6 88152757
6 88153585
6 88156122
6 88156365
6 88156427
6 88158235
6 88158244
6 88158277
6 88160063
6 88160805
6 88161514
6 88162209
6 88162275
6 88162331
6 88163106
6 88163375
6 88164411
6 88165750
6 88166012
6 88170411
6 88171258
6 88171811
6 88173461
6 88175048
6 88175844
6 88176376
6 88176843
6 88177470
6 88177493
6 88179641
6 88180662
6 88182014
6 88184292
6 88184411
6 88184633
6 88184729
6 88185087
6 88185103
6 88186225
6 88186397
6 88187075
6 88187653
6 88189103
6 88189224
6 88194581
6 88194818
6 88195003
6 88196020
6 88196389
6 88197243
6 88197369
6 88197704
6 88198734
6 88199233
6 88202052
6 88202682
6 88204053
6 88204230
6 88204236
6 88207186
6 88208209
6 88208629
6 88208995
6 88209026
6 88209505
6 88209794
6 88212316
6 88213370
6 88214161
6 88214217
6 88214232
6 88214897
6 88215102
6 88215314
6 88215499
6 88216668
6 88216970
6 88218077
6 88218174
6 88218927
6 88219788
6 88221132
6 88221550
6 88221894
6 88223485
6 88223751
6 88223870
6 88224018
6 88224025
6 88224289
6 88224848
6 88225609
6 88225961
6 88226203
6 88226223
6 88226617
6 88226864
6 88227174
6 88227181
6 88227421
6 88228008
6 88228739
6 88229035
6 88231117
6 88231699
6 88231825
6 88232354
6 88232582
6 88232912
6 88234025
6 88235836
6 88236404
6 88236645
6 88236830
6 88237354
6 88238939
6 88239490
6 88239608
6 88240163
6 88240875
6 88241666
6 88241940
6 88245194
6 88245807
6 88245904
6 88246910
6 88247216
6 88247412
6 88247555
6 88248267
6 88248467
6 88250087
6 88250567
6 88250895
6 88250922
6 88251154
6 88251312
6 88251780
6 88252833
6 88255403
6 88256290
6 88257157
6 88257546
6 88258319
6 88258857
6 88259010
6 88260384
6 88261433
6 88261906
6 88263136
6 88263137
6 88263342
6 88264206
6 88264226
6 88265032
6 88265519
6 88265607
6 88266733
6 88267148
6 88267838
6 88268191
6 88268385
6 88269209
6 88269232
6 88270881
6 88270946
6 88271339
6 88271455
6 88271586
6 88272600
6 88274878
6 88275801
6 88276214
6 88276584
6 88277370
6 88278432
6 88279838
6 88279858
6 88279877
6 88280523
6 88281161
6 88281413
6 88281536
6 88283686
6 88284984
6 88285433
6 88285641
6 88285703
6 88285854
6 88286156
6 88286775
6 88286952
6 88288116
6 88289754
6 88290444
6 88291051
6 88291425
6 88291598
6 88291707
6 88292103
6 88292631
6 88292810
6 88295234
6 88295863
6 88297383
6 88297567
6 88298063
6 88298491
6 88298882
6 88299102
6 88300867
6 88301731
6 88302009
6 88302223
6 88302440
6 88302498
6 88302717
6 88302784
6 88303831
6 88303860
6 88303957
6 88305483
6 88305722
6 88305770
6 88305815
6 88306025
6 88306056
6 88306336
6 88307580
6 88308464
6 88309822
6 88310192
6 88311145
6 88312066
6 88312277
6 88313186
6 88313598
6 88313846
6 88314024
6 88314250
6 88314431
6 88315128
6 88315327
6 88317153
6 88318314
6 88319147
6 88319226
6 88319786
6 88319885
6 88322088
6 88322669
6 88322921
6 88323647
6 88324188
6 88325177
6 88325887
6 88326031
6 88326145
6 88327476
6 88327512
6 88327561
6 88328213
6 88328784
6 88328786
6 88329532
6 88331000
6 88332015
6 88332258
6 88332535
6 88332993
6 88333151
6 88333161
6 88333389
6 88333468
6 88333481
6 88333615
6 88333760
6 88333804
6 88333813
6 88334371
6 88335665
6 88336459
6 88336724
6 88337069
6 88338116
6 88339703
6 88340490
6 88341403
6 88343623
6 88344254
6 88347301
6 88347827
6 88348126
6 88350311
6 88351159
6 88351628
6 88352930
6 88355340
6 88357039
6 88357089
6 88357281
6 88357863
6 88357927
6 88358106
6 88358380
6 88358991
6 88359752
6 88359898
6 88360211
6 88360567
6 88360937
6 88361922
6 88362010
6 88362183
6 88362970
6 88363502
6 88365941
6 88366034
6 88366649
6 88367440
6 88367742
6 88368447
6 88368626
6 88370815
6 88371422
6 88371975
6 88372077
6 88372381
6 88374243
6 88374410
6 88378382
6 88381329
6 88384394
6 88385327
6 88385468
6 88386192
6 88386415
6 88386520
6 88386528
6 88386768
6 88387367
6 88387506
6 88388155
6 88388220
6 88389490
6 88389589
6 88389793
6 88390003
6 88390406
6 88390632
6 88390732
6 88392084
6 88392201
6 88392298
6 88392369
6 88392532
6 88392687
6 88393427
6 88395117
6 88395354
6 88395888
6 88395889
6 88395972
6 88398121
6 88398179
6 88398441
6 88398720
6 88398769
6 88399982
6 88400392
6 88400616
6 88401328
6 88401355
6 88402301
6 88403988
6 88405038
6 88405053
6 88405727
6 88405840
6 88405921
6 88405968
6 88406519
6 88406702
6 88406851
6 88406874
6 88407990
6 88408263
6 88408348
6 88408467
6 88408590
6 88410535
6 88410703
6 88410745
6 88410746
6 88410835
6 88410947
6 88411091
6 88411157
6 88412081
6 88412278
6 88412357
6 88412787
6 88415299
6 88415453
6 88418126
6 88418805
6 88418967
6 88419883
6 88419884
6 88420345
6 88420465
6 88421353
6 88421710
6 88423545
6 88424742
6 88425121
6 88429352
6 88431373
6 88431991
6 88432081
6 88432721
6 88433981
6 88435018
6 88435147
6 88435206
6 88435982
6 88436139
6 88436237
6 88436790
6 88436951
6 88437415
6 88437718
6 88437906
6 88438003
6 88438113
6 88438575
6 88439088
6 88439240
6 88439261
6 88439465
6 88439522
6 88439742
6 88440084
6 88440426
6 88440447
6 88441169
6 88444427
6 88444440
6 88444514
6 88445383
6 88448046
6 88450692
6 88454533
6 88454843
6 88455165
6 88455302
6 88455719
6 88458191
6 88458254
6 88458770
6 88459911
6 88460589
6 88461323
6 88461703
6 88461904
6 88462213
6 88462415
6 88462522
6 88462553
6 88462560
6 88462921
6 88463245
6 88463299
6 88464167
6 88465177
6 88466347
6 88466362
6 88466490
6 88466753
6 88467128
6 88467407
6 88468325
6 88468535
6 88468697
6 88469137
6 88469381
6 88469882
6 88472548
6 88479107
6 88479213
6 88479485
6 88482660
6 88482697
6 88483010
6 88486600
6 88486850
6 88487030
6 88487949
6 88488001
6 88488371
6 88488500
6 88488934
6 88489249
6 88489580
6 88489860
6 88489867
6 88489881
6 88490537
6 88491508
6 88493215
6 88493833
6 88494732
6 88496622
6 88497883
6 88498090
6 88500061
6 88500248
6 88500249
6 88500678
6 88501746
6 88501935
6 88502256
6 88505367
6 88505961
6 88506133
6 88506299
6 88506302
6 88506332
6 88507174
6 88508278
6 88509540
6 88509642
6 88510000
6 88510050
6 88510135
6 88510666
6 88511634
6 88512297
6 88512392
6 88513658
6 88517000
6 88518864
6 88519186
6 88522629
6 88522657
6 88522720
6 88523211
6 88524602
6 88526172
6 88526207
6 88526948
6 88528006
6 88528008
6 88528697
6 88529213
6 88530006
6 88530191
6 88530406
6 88535479
6 88538395
6 88538444
6 88540155
6 88540748
6 88542065
6 88542250
6 88542270
6 88542851
6 88543983
6 88544309
6 88547951
6 88548451
6 88551497
6 88552636
6 88554151
6 88556715
6 88556721
6 88556739
6 88563124
6 88563635
6 88564100
6 88565784
6 88566605
6 88569255
6 88569256
6 88571261
6 88571580
6 88571793
6 88572023
6 88572331
6 88572694
6 88572727
6 88575578
6 88576111
6 88576133
6 88576596
6 88576882
6 88577268
6 88578104
6 88578426
6 88580829
6 88581157
6 88582795
6 88582830
6 88582928
6 88584054
6 88584788
6 88585423
6 88585833
6 88586830
6 88587212
6 88587719
6 88587841
6 88588058
6 88588628
6 88588853
6 88588854
6 88590706
6 88590869
6 88591014
6 88591270
6 88593148
6 88593473
6 88593514
6 88593560
6 88593580
6 88593726
6 88593759
6 88594222
6 88594588
6 88594630
6 88594639
6 88594813
6 88595114
6 88595425
6 88595973
6 88596425
6 88596456
6 88596516
6 88596533
6 88596632
6 88598135
6 88598370
6 88598756
6 88599007
6 88599271
6 88599289
6 88599418
6 88599662
6 88599739
6 88599799
6 88600210
6 88600233
6 88600234
6 88600495
6 88600670
6 88600694
6 88600759
6 88600820
6 88600901
6 88600982
6 88601130
6 88601147
6 88601240
6 88601242
6 88601279
6 88601358
6 88601399
6 88601577
6 88601802
6 88601901
6 88602263
6 88602690
6 88602694
6 88602805
6 88602807
6 88602865
6 88602905
6 88602915
6 88602963
6 88603183
6 88603251
6 88603298
6 88603361
6 88603387
6 88603414
6 88603582
6 88603727
6 88603831
6 88604014
6 88604022
6 88604357
6 88604375
6 88604460
6 88604470
6 88604567
6 88604656
6 88604691
6 88604764
6 88604871
6 88604872
6 88604975
6 88605004
6 88605085
6 88605144
6 88605223
6 88605399
6 88605438
6 88605465
6 88605478
6 88605514
6 88605516
6 88605582
6 88605628
6 88605710
6 88605757
6 88605936
6 88606355
6 88606397
6 88606439
6 88606468
6 88606479
6 88606526
6 88606542
6 88606582
6 88606609
6 88606621
6 88606666
6 88606685
6 88606691
6 88606693
6 88606712
6 88606728
6 88606765
6 88606827
6 88606844
6 88606856
6 88606907
6 88606922
6 88606949
6 88606952
6 88606998
6 88606999
6 88607012
6 88607038
6 88607039
6 88607044
6 88607095
6 88607102
6 88607137
6 88607141
6 88607154
6 88607192
6 88607263
6 88607277
6 88607280
6 88607304
6 88607308
6 88607323
6 88607473
6 88607751
6 88607860
6 88607925
6 88607926
6 88608014
6 88608018
6 88608122
6 88608172
6 88608461
6 88608590
6 88609069
6 88609089
6 88609263
6 88609272
6 88609277
6 88609514
6 88609541
6 88610064
6 88610072
6 88610206
6 88610330
6 88610353
6 88610391
6 88610446
6 88610464
6 88610484
6 88610711
6 88610756
6 88610939
6 88610971
6 88611009
6 88611232
6 88611261
6 88611425
6 88611593
6 88612587
6 88612974
6 88613012
6 88613421
6 88613524
6 88614393
6 88614461
6 88614479
6 88614691
6 88615096
6 88615436
6 88615503
6 88615520
6 88615560
6 88615781
6 88615789
6 88615801
6 88615887
6 88615933
6 88616472
6 88616526
6 88616620
6 88616624
6 88616745
6 88617089
6 88617194
6 88617434
6 88617491
6 88617518
6 88617672
6 88617807
6 88617821
6 88618077
6 88618083
6 88618117
6 88618129
6 88618131
6 88618181
6 88618292
6 88618311
6 88618328
6 88618406
6 88618484
6 88618495
6 88618533
6 88618536
6 88618560
6 88618657
6 88618720
6 88618865
6 88620568
6 88620666
6 88620826
6 88620980
6 88621030
6 88621073
6 88621108
6 88621131
6 88621167
6 88621181
6 88621184
6 88621223
6 88621311
6 88621339
6 88621408
6 88621747
6 88621761
6 88621837
6 88621879
6 88621881
6 88622018
6 88622034
6 88622062
6 88622120
6 88622213
6 88622226
6 88622318
6 88622331
6 88622551
6 88622706
6 88622763
6 88622776
6 88623144
6 88623185
6 88623309
6 88623337
6 88623369
6 88623448
6 88623540
6 88623640
6 88623677
6 88623916
6 88623934
6 88623991
6 88624172
6 88624636
6 88624749
6 88624779
6 88624897
6 88624931
6 88625088
6 88625175
6 88625298
6 88625330
6 88625334
6 88625423
6 88625671
6 88625951
6 88625973
6 88625975
6 88626389
6 88626636
6 88626758
6 88626951
6 88627511
6 88627950
6 88627976
6 88628104
6 88628846
6 88628909
6 88629066
6 88629331
6 88629558
6 88629575
6 88629705
6 88629838
6 88630000
6 88630040
6 88630300
6 88630450
6 88630467
6 88630765
6 88631257
6 88631483
6 88631529
6 88631580
6 88631881
6 88631957
6 88632110
6 88632127
6 88632240
6 88632280
6 88632474
6 88632606
6 88632679
6 88632777
6 88633429
6 88633484
6 88633589
6 88633618
6 88633637
6 88633798
6 88633954
6 88634335
6 88634414
6 88634430
6 88634450
6 88634464
6 88634736
6 88634868
6 88634882
6 88635159
6 88635201
6 88635218
6 88635291
6 88635339
6 88635342
6 88635617
6 88635618
6 88635763
6 88636221
6 88636329
6 88636395
6 88636514
6 88636779
6 88636798
6 88636813
6 88636830
6 88637147
6 88637165
6 88637426
6 88637436
6 88637606
6 88638265
6 88638931
6 88639047
6 88639187
6 88640624
6 88640644
6 88640912
6 88640964
6 88641308
6 88644565
6 88645126
6 88645187
6 88645289
6 88645406
6 88645571
6 88645702
6 88646023
6 88647054
6 88647706
6 88648545
6 88648615
6 88648968
6 88649823
6 88650408
6 88650409
6 88650420
6 88650906
6 88650960
6 88651029
6 88651111
6 88651117
6 88651154
6 88651226
6 88651276
6 88651376
6 88651413
6 88651548
6 88651947
6 88651973
6 88652221
6 88652315
6 88652759
6 88652842
6 88652858
6 88652864
6 88653595
6 88653644
6 88653969
6 88654078
6 88654120
6 88655377
6 88655395
6 88655408
6 88655471
6 88655644
6 88655663
6 88655738
6 88655812
6 88655819
6 88655857
6 88655902
6 88655903
6 88655908
6 88656010
6 88656071
6 88656116
6 88656149
6 88656220
6 88656272
6 88656413
6 88656491
6 88656667
6 88656901
6 88657173
6 88657184
6 88657403
6 88657549
6 88657975
6 88658587
6 88658921
6 88658977
6 88659130
6 88659193
6 88659372
6 88659373
6 88659400
6 88659560
6 88660077
6 88660078
6 88660126
6 88660170
6 88660190
6 88660198
6 88660330
6 88660374
6 88660550
6 88660607
6 88660862
6 88660867
6 88660905
6 88661059
6 88661364
6 88661454
6 88661471
6 88661570
6 88661572
6 88661642
6 88661661
6 88661919
6 88661965
6 88662173
6 88662321
6 88662325
6 88662377
6 88662549
6 88662588
6 88662772
6 88662824
6 88662873
6 88663057
6 88663438
6 88663443
6 88663447
6 88663546
6 88663569
6 88663696
6 88663703
6 88663751
6 88663912
6 88663999
6 88664010
6 88664014
6 88664123
6 88664166
6 88664172
6 88664199
6 88664377
6 88664902
6 88665052
6 88665169
6 88665648
6 88665843
6 88665898
6 88666195
6 88669842
6 88669956
6 88670083
6 88670209
6 88670571
6 88670572
6 88670733
6 88671114
6 88671160
6 88671201
6 88671367
6 88671872
6 88672034
6 88673365
6 88673503
6 88673625
6 88673837
6 88673933
6 88673957
6 88674091
6 88674381
6 88674526
6 88674746
6 88674772
6 88674829
6 88675135
6 88675445
6 88675448
6 88675634
6 88675643
6 88675695
6 88675705
6 88675710
6 88675728
6 88675812
6 88675854
6 88675895
6 88676567
6 88676964
6 88677320
6 88677481
6 88680828
6 88680914
6 88681028
6 88681305
6 88681870
6 88681928
6 88682742
6 88683373
6 88683662
6 88683752
6 88683753
6 88683770
6 88684194
6 88684548
6 88685216
6 88685352
6 88685410
6 88685518
6 88685915
6 88687516
6 88687963
6 88687967
6 88688151
6 88688493
6 88689302
6 88689451
6 88689538
6 88689645
6 88692954
6 88694099
6 88695462
6 88695725
6 88695965
6 88696066
6 88696103
6 88696417
6 88696431
6 88696542
6 88696671
6 88696693
6 88696695
6 88696737
6 88696743
6 88696761
6 88696779
6 88696790
6 88696796
6 88696803
6 88697040
6 88697055
6 88697064
6 88697078
6 88697115
6 88697136
6 88697154
6 88697200
6 88697342
6 88697388
6 88697448
6 88697550
6 88697567
6 88697681
6 88697771
6 88697855
6 88697950
6 88698010
6 88698096
6 88698113
6 88698132
6 88698141
6 88698247
6 88698274
6 88698370
6 88698381
6 88698399
6 88698429
6 88698449
6 88698466
6 88698472
6 88698824
6 88698825
6 88699054
6 88699070
6 88699072
6 88699191
6 88699323
6 88699325
6 88699393
6 88699682
6 88699773
6 88699778
6 88699929
6 88699981
6 88700054
6 88700062
6 88700378
6 88700397
6 88700622
6 88700710
6 88700861
6 88701041
6 88701047
6 88701143
6 88701336
6 88701513
6 88702958
6 88703403
6 88703512
6 88703536
6 88703609
6 88703706
6 88703723
6 88706146
6 88706422
6 88706649
6 88709491
6 88710830
6 88710949
6 88711933
6 88712070
6 88712253
6 88712361
6 88713958
6 88714509
6 88714706
6 88714753
6 88714838
6 88715255
6 88715742
6 88715760
6 88716723
6 88717100
6 88718644
6 88719225
6 88719370
6 88719395
6 88719855
6 88720760
6 88722672
6 88722897
6 88723542
6 88725212
6 88725758
6 88726169
6 88726229
6 88726822
6 88729042
6 88729259
6 88730324
6 88731901
6 88734916
6 88735330
6 88736708
6 88738715
6 88739008
6 88739249
6 88743258
6 88743601
6 88744022
6 88744216
6 88744981
6 88745497
6 88745729
6 88747122
6 88747297
6 88747612
6 88749468
6 88750612
6 88750720
6 88752004
6 88752197
6 88752387
6 88752793
6 88752841
6 88752928
6 88753030
6 88753058
6 88753073
6 88757134
6 88757810
6 88758687
6 88762355
6 88762935
6 88763076
6 88763566
6 88763832
6 88764110
6 88764951
6 88765586
6 88766305
6 88766454
6 88766551
6 88766656
6 88767037
6 88767364
6 88769708
6 88771257
6 88771446
6 88771497
6 88771989
6 88772271
6 88772329
6 88772577
6 88772816
6 88772839
6 88772893
6 88772908
6 88773862
6 88775755
6 88775827
6 88777382
6 88778008
6 88778243
6 88778382
6 88778572
6 88778746
6 88779132
6 88779342
6 88781046
6 88781632
6 88782011
6 88782438
6 88783102
6 88783268
6 88783284
6 88784824
6 88784877
6 88785546
6 88785551
6 88785552
6 88785673
6 88786086
6 88786127
6 88787718
6 88787770
6 88787771
6 88787799
6 88788019
6 88788042
6 88788260
6 88788266
6 88788506
6 88788524
6 88788555
6 88788570
6 88788867
6 88789150
6 88789778
6 88789797
6 88790192
6 88790226
6 88790672
6 88791122
6 88791642
6 88791906
6 88791919
6 88791983
6 88794344
6 88794399
6 88794525
6 88794682
6 88794771
6 88794948
6 88795056
6 88796353
6 88796383
6 88796476
6 88796611
6 88796615
6 88796651
6 88796716
6 88796720
6 88796864
6 88796929
6 88796966
6 88797173
6 88797478
6 88797587
6 88797717
6 88798099
6 88798322
6 88798362
6 88798366
6 88798408
6 88798434
6 88798742
6 88798807
6 88798842
6 88799039
6 88799214
6 88799395
6 88799514
6 88799590
6 88799682
6 88799738
6 88799775
6 88799808
6 88799851
6 88800026
6 88800237
6 88800774
6 88801016
6 88801784
6 88801798
6 88801799
6 88802883
6 88803034
6 88803112
6 88803203
6 88803261
6 88803335
6 88803375
6 88803680
6 88803681
6 88803731
6 88803750
6 88803786
6 88803801
6 88803952
6 88803990
6 88804075
6 88804320
6 88804350
6 88804359
6 88804383
6 88804427
6 88804448
6 88804452
6 88804457
6 88804500
6 88804705
6 88804890
6 88805020
6 88805053
6 88805074
6 88805085
6 88805596
6 88805765
6 88806201
6 88806904
6 88806928
6 88807039
6 88807047
6 88807167
6 88807188
6 88807233
6 88807556
6 88807702
6 88808243
6 88808252
6 88808373
6 88808376
6 88808630
6 88808854
6 88808980
6 88809758
6 88809759
6 88809761
6 88809882
6 88809916
6 88810116
6 88810139
6 88810537
6 88810592
6 88810697
6 88811008
6 88811070
6 88811108
6 88811814
6 88812260
6 88812698
6 88812745
6 88812909
6 88813015
6 88813028
6 88813179
6 88813277
6 88813343
6 88813590
6 88813663
6 88813789
6 88814630
6 88814694
6 88814740
6 88814781
6 88815140
6 88815239
6 88817120
6 88817132
6 88817148
6 88817610
6 88817793
6 88817876
6 88818015
6 88818928
6 88818938
6 88819741
6 88819813
6 88819822
6 88819955
6 88820029
6 88820122
6 88820225
6 88820458
6 88820690
6 88821008
6 88821132
6 88821625
6 88821735
6 88821802
6 88822975
6 88824300
6 88824619
6 88824683
6 88824688
6 88824703
6 88824822
6 88824902
6 88825048
6 88825593
6 88825755
6 88825887
6 88825898
6 88825915
6 88825956
6 88826124
6 88826350
6 88826445
6 88827006
6 88827162
6 88827171
6 88827175
6 88827180
6 88827402
6 88827507
6 88827638
6 88827937
6 88828170
6 88828185
6 88828213
6 88828500
6 88828638
6 88828644
6 88828692
6 88828718
6 88828767
6 88828881
6 88829002
6 88829021
6 88829053
6 88829127
6 88829153
6 88829154
6 88829180
6 88829194
6 88829238
6 88829274
6 88829316
6 88829442
6 88829456
6 88829814
6 88829815
6 88829926
6 88830063
6 88830100
6 88830120
6 88830145
6 88830469
6 88830492
6 88832808
6 88832926
6 88832931
6 88833003
6 88833033
6 88833128
6 88833177
6 88833573
6 88833623
6 88833685
6 88833743
6 88833778
6 88833915
6 88834214
6 88834244
6 88834262
6 88834550
6 88834719
6 88836054
6 88836278
6 88836802
6 88836946
6 88837607
6 88837735
6 88839507
6 88840300
6 88840420
6 88840469
6 88840655
6 88840778
6 88841345
6 88841922
6 88842549
6 88842662
6 88843371
6 88843515
6 88843541
6 88844032
6 88844213
6 88845183
6 88845374
6 88845664
6 88845748
6 88846032
6 88847676
6 88848017
6 88849151
6 88850341
6 88850491
6 88850769
6 88851170
6 88851176
6 88851462
6 88851629
6 88851707
6 88851856
6 88852216
6 88852261
6 88852262
6 88852319
6 88852343
6 88852709
6 88852748
6 88852796
6 88852870
6 88852929
6 88852987
6 88852993
6 88853162
6 88853363
6 88853542
6 88853674
6 88853741
6 88853786
6 88853928
6 88854020
6 88854181
6 88854198
6 88854238
6 88854287
6 88854582
6 88854814
6 88854826
6 88854881
6 88855094
6 88855171
6 88855258
6 88855260
6 88855289
6 88855462
6 88855523
6 88855789
6 88855864
6 88855957
6 88856137
6 88856501
6 88857343
6 88857538
6 88857614
6 88857693
6 88858004
6 88858038
6 88858274
6 88859149
6 88859376
6 88859388
6 88859529
6 88860216
6 88860416
6 88860538
6 88861369
6 88861386
6 88861447
6 88861495
6 88861496
6 88861510
6 88861721
6 88861902
6 88862070
6 88862217
6 88862337
6 88862345
6 88862359
6 88862557
6 88862650
6 88862656
6 88862657
6 88862658
6 88862707
6 88862858
6 88862925
6 88862927
6 88863129
6 88863152
6 88863382
6 88863410
6 88863470
6 88863627
6 88863700
6 88863732
6 88863923
6 88863956
6 88863962
6 88863986
6 88864101
6 88864109
6 88864123
6 88864263
6 88864386
6 88864449
6 88864457
6 88864534
6 88864583
6 88864746
6 88864752
6 88864765
6 88865129
6 88865143
6 88865355
6 88866062
6 88866521
6 88866559
6 88866580
6 88866853
6 88866908
6 88866919
6 88867046
6 88867108
6 88867169
6 88867171
6 88867244
6 88867309
6 88867526
6 88867787
6 88867845
6 88867885
6 88867985
6 88868090
6 88868104
6 88868105
6 88868131
6 88868133
6 88868175
6 88868303
6 88868869
6 88868899
6 88869028
6 88869031
6 88869106
6 88872729
6 88873054
6 88873093
6 88873121
6 88873247
6 88873313
6 88873345
6 88874797
6 88874924
6 88875056
6 88875072
6 88875077
6 88875143
6 88875186
6 88875248
6 88875249
6 88875314
6 88875354
6 88875468
6 88875768
6 88875919
6 88876024
6 88877091
6 88877294
6 88877471
6 88878138
6 88878977
6 88879098
6 88879291
6 88880462
6 88880516
6 88880542
6 88880556
6 88880615
6 88880818
6 88880889
6 88881691
6 88881721
6 88882278
6 88882414
6 88882609
6 88882692
6 88883136
6 88883148
6 88883493
6 88885093
6 88885109
6 88885228
6 88885315
6 88885556
6 88885591
6 88885995
6 88886387
6 88886578
6 88886669
6 88886949
6 88889022
6 88889096
6 88889252
6 88889336
6 88889462
6 88889792
6 88889884
6 88890098
6 88890121
6 88890156
6 88890212
6 88890414
6 88890545
6 88890633
6 88890885
6 88890938
6 88890947
6 88891056
6 88891064
6 88891113
6 88891570
6 88891795
6 88891837
6 88892704
6 88892838
6 88892968
6 88893164
6 88893508
6 88893511
6 88893799
6 88893991
6 88894218
6 88894404
6 88895124
6 88895427
6 88895589
6 88895677
6 88896204
6 88896598
6 88896705
6 88896735
6 88896974
6 88897270
6 88897359
6 88897478
6 88898254
6 88898534
6 88898758
6 88899496
6 88899574
6 88899619
6 88899732
6 88899973
6 88900028
6 88900372
6 88902427
6 88902598
6 88902638
6 88902823
6 88902979
6 88902983
6 88903336
6 88903718
6 88903783
6 88903931
6 88904108
6 88904409
6 88904617
6 88904724
6 88905024
6 88905222
6 88905488
6 88905677
6 88905779
6 88905920
6 88906293
6 88906919
6 88907080
6 88907245
6 88907288
6 88907393
6 88908304
6 88909083
6 88910332
6 88910333
6 88910409
6 88911085
6 88914044
6 88914652
6 88914794
6 88914882
6 88914939
6 88915172
6 88915589
6 88915794
6 88915990
6 88916322
6 88916328
6 88916607
6 88916650
6 88916902
6 88917386
6 88917747
6 88918285
6 88918683
6 88918689
6 88919046
6 88919100
6 88919174
6 88919635
6 88919994
6 88920074
6 88922101
6 88922831
6 88922951
6 88923006
6 88923091
6 88923438
6 88923471
6 88923511
6 88923549
6 88923832
6 88923924
6 88924536
6 88924549
6 88924667
6 88924685
6 88924915
6 88925166
6 88925398
6 88925464
6 88925484
6 88925508
6 88925523
6 88925586
6 88925633
6 88925671
6 88926167
6 88926171
6 88926240
6 88926253
6 88926468
6 88926686
6 88926701
6 88927022
6 88927096
6 88927113
6 88927381
6 88927382
6 88927427
6 88927450
6 88927522
6 88927542
6 88927856
6 88927912
6 88927917
6 88928030
6 88928055
6 88928123
6 88928203
6 88928219
6 88928250
6 88928731
6 88928790
6 88928797
6 88929028
6 88929121
6 88929146
6 88929678
6 88929710
6 88929795
6 88929797
6 88929856
6 88929874
6 88929916
6 88929917
6 88930223
6 88930362
6 88931275
6 88931290
6 88931425
6 88931455
6 88931590
6 88931605
6 88931678
6 88931749
6 88931792
6 88931953
6 88932123
6 88932232
6 88932290
6 88932471
6 88932540
6 88932548
6 88932571
6 88932739
6 88932763
6 88936795
6 88936944
6 88936979
6 88937156
6 88937178
6 88937288
6 88937479
6 88937502
6 88937519
6 88937612
6 88937655
6 88937776
6 88937819
6 88937823
6 88937857
6 88937894
6 88937986
6 88938120
6 88938151
6 88938183
6 88938269
6 88938308
6 88938420
6 88938570
6 88938972
6 88938996
6 88939015
6 88939027
6 88939090
6 88939389
6 88939597
6 88939854
6 88940323
6 88940646
6 88941578
6 88942010
6 88942028
6 88942073
6 88942235
6 88942348
6 88942399
6 88942400
6 88942481
6 88942527
6 88942630
6 88943095
6 88943108
6 88943158
6 88943159
6 88943333
6 88943422
6 88943427
6 88943670
6 88943762
6 88945014
6 88945106
6 88945168
6 88945654
6 88945668
6 88945746
6 88945981
6 88946045
6 88946088
6 88946395
6 88946466
6 88946472
6 88946858
6 88947033
6 88947057
6 88947169
6 88947177
6 88947818
6 88947831
6 88947878
6 88947971
6 88948527
6 88948538
6 88949206
6 88950648
6 88950667
6 88950711
6 88950712
6 88950748
6 88951161
6 88951182
6 88951275
6 88951322
6 88951424
6 88951488
6 88951495
6 88952004
6 88952008
6 88952018
6 88952087
6 88952112
6 88952122
6 88952216
6 88952413
6 88952557
6 88952595
6 88952643
6 88952784
6 88952786
6 88952904
6 88952956
6 88953074
6 88953096
6 88953116
6 88953256
6 88953257
6 88953463
6 88953825
6 88953850
6 88954234
6 88954300
6 88954351
6 88954468
6 88954508
6 88954516
6 88954572
6 88954577
6 88954641
6 88954951
6 88955047
6 88955127
6 88955214
6 88955224
6 88955368
6 88955424
6 88955426
6 88955439
6 88955489
6 88955727
6 88955837
6 88956040
6 88956410
6 88956611
6 88956791
6 88956989
6 88957077
6 88957110
6 88957122
6 88957306
6 88957414
6 88957450
6 88957719
6 88957928
6 88957938
6 88957972
6 88957988
6 88957989
6 88957992
6 88958018
6 88958069
6 88958399
6 88958709
6 88958827
6 88958870
6 88958880
6 88958964
6 88959101
6 88959247
6 88959353
6 88959485
6 88959503
6 88959524
6 88959534
6 88959596
6 88959611
6 88959627
6 88959739
6 88959888
6 88959889
6 88959917
6 88959972
6 88960072
6 88960096
6 88960099
6 88960464
6 88960495
6 88960530
6 88960615
6 88960623
6 88960696
6 88960961
6 88960995
6 88961070
6 88961079
6 88961117
6 88961211
6 88961233
6 88961325
6 88961382
6 88961630
6 88961772
6 88961783
6 88961793
6 88961839
6 88962111
6 88962226
6 88962254
6 88962281
6 88962653
6 88962695
6 88962785
6 88963015
6 88963116
6 88963207
6 88963321
6 88963322
6 88963363
6 88963371
6 88963446
6 88963928
6 88964293
6 88964399
6 88964540
6 88964708
6 88964772
6 88965043
6 88965232
6 88965263
6 88965313
6 88965939
6 88966057
6 88966327
6 88966646
6 88966650
6 88966787
6 88966789
6 88966835
6 88966905
6 88966917
6 88967000
6 88967012
6 88967100
6 88967344
6 88967401
6 88967405
6 88967439
6 88967599
6 88967985
6 88968263
6 88968494
6 88968936
6 88969121
6 88969136
6 88969466
6 88969535
6 88969765
6 88969805
6 88970020
6 88970125
6 88970177
6 88970400
6 88970435
6 88970462
6 88970535
6 88970548
6 88970582
6 88970630
6 88970656
6 88970659
6 88970757
6 88971135
6 88971238
6 88971247
6 88971299
6 88971343
6 88971382
6 88971392
6 88971497
6 88971569
6 88971614
6 88971688
6 88971756
6 88971796
6 88971905
6 88971916
6 88971938
6 88971998
6 88972423
6 88972507
6 88972513
6 88972755
6 88973037
6 88973038
6 88973064
6 88973416
6 88973776
6 88973858
6 88974017
6 88974533
6 88975798
6 88976025
6 88976580
6 88976656
6 88976695
6 88976821
6 88977050
6 88977063
6 88977081
6 88977482
6 88977540
6 88977805
6 88977940
6 88977960
6 88978502
6 88978870
6 88978916
6 88979197
6 88979247
6 88979248
6 88979424
6 88979566
6 88979692
6 88979783
6 88979802
6 88979901
6 88979934
6 88980178
6 88980297
6 88980880
6 88981521
6 88981566
6 88981687
6 88981807
6 88981838
6 88981926
6 88982072
6 88982235
6 88982370
6 88982427
6 88982433
6 88982649
6 88983096
6 88983102
6 88983202
6 88983548
6 88983757
6 88983763
6 88984315
6 88984586
6 88984599
6 88984711
6 88984816
6 88985604
6 88985708
6 88987427
6 88987681
6 88987781
6 88987798
6 88987804
6 88987823
6 88987934
6 88988317
6 88988614
6 88988678
6 88988732
6 88988947
6 88989037
6 88989855
6 88990016
6 88990312
6 88990788
6 88990887
6 88991233
6 88991309
6 88991681
6 88992049
6 88992447
6 88992649
6 88992686
6 88992717
6 88992868
6 88992908
6 88992958
6 88993057
6 88993147
6 88994558
6 88994560
6 88994569
6 88994771
6 88994933
6 88995021
6 88995046
6 88995090
6 88995211
6 88995301
6 88995355
6 88995425
6 88995568
6 88995622
6 88995723
6 88995791
6 88995792
6 88995795
6 88995822
6 88995823
6 88995842
6 88996783
6 88996954
6 88997032
6 88997162
6 88997322
6 88997540
6 88997652
6 88997701
6 88997709
6 88997750
6 88997817
6 88997938
6 88998164
6 88998325
6 88998385
6 88998394
6 88998404
6 88998465
6 88998473
6 88998513
6 88998534
6 88998554
6 88998568
6 88998675
6 88998690
6 88998717
6 88998905
6 88998951
6 88999049
6 88999057
6 88999083
6 88999113
6 88999117
6 88999139
6 88999140
6 88999214
6 88999215
6 88999342
6 88999907
6 88999951
6 89000053
6 89000079
6 89000097
6 89000192
6 89000193
6 89000213
6 89000381
6 89000717
6 89000827
6 89000829
6 89000962
6 89000993
6 89001261
6 89001396
6 89001605
6 89002816
6 89002836
6 89002837
6 89002888
6 89003011
6 89003646
6 89003793
6 89004184
6 89004362
6 89004464
6 89004488
6 89004663
6 89006022
6 89006827
6 89007693
6 89008713
6 89009196
6 89010157
6 89010181
6 89010687
6 89011062
6 89011293
6 89011503
6 89011915
6 89012311
6 89015328
6 89022407
6 89022619
6 89023120
6 89023390
6 89023705
6 89023706
6 89023726
6 89024440
6 89025065
6 89025588
6 89025623
6 89025969
6 89030233
6 89030454
6 89031081
6 89032139
6 89032694
6 89033177
6 89033579
6 89036252
6 89036639
6 89036693
6 89038926
6 89039722
6 89040664
6 89045476
6 89046230
6 89046282
6 89046330
6 89046738
6 89047278
6 89047863
6 89048062
6 89048781
6 89048851
6 89048912
6 89049023
6 89049395
6 89049430
6 89049624
6 89049667
6 89050491
6 89050644
6 89050860
6 89050892
6 89051043
6 89051117
6 89051301
6 89051411
6 89051487
6 89051495
6 89051765
6 89051830
6 89053768
6 89055326
6 89057046
6 89057047
6 89057530
6 89057832
6 89058658
6 89059656
6 89059811
6 89061113
6 89061651
6 89061790
6 89061996
6 89062420
6 89062502
6 89063136
6 89063292
6 89063327
6 89063359
6 89063409
6 89063450
6 89063653
6 89064330
6 89064374
6 89064718
6 89064894
6 89064906
6 89064941
6 89065033
6 89065155
6 89065208
6 89065231
6 89065830
6 89066104
6 89066112
6 89066124
6 89066157
6 89066276
6 89066975
6 89067159
6 89067241
6 89067445
6 89067959
6 89068201
6 89069153
6 89069396
6 89069537
6 89069554
6 89069827
6 89070272
6 89070950
6 89070978
6 89071123
6 89071329
6 89071674
6 89071708
6 89071733
6 89071850
6 89072374
6 89073689
6 89073735
6 89076103
6 89076172
6 89076411
6 89077300
6 89077402
6 89078141
6 89078417
6 89078699
6 89079429
6 89082106
6 89082574
6 89082953
6 89083986
6 89092177
6 89093473
6 89093841
6 89095892
6 89099802
6 89100292
6 89100654
6 89100991
6 89101446
6 89101751
6 89101778
6 89101923
6 89102109
6 89102177
6 89102254
6 89102299
6 89102316
6 89102858
6 89103015
6 89103127
6 89103273
6 89103275
6 89103357
6 89103581
6 89103658
6 89103886
6 89103937
6 89104042
6 89104301
6 89104466
6 89104494
6 89105112
6 89106861
6 89106881
6 89106937
6 89107235
6 89107605
6 89107675
6 89107807
6 89107990
6 89108360
6 89108952
6 89109017
6 89109094
6 89109208
6 89109271
6 89109284
6 89109418
6 89109948
6 89110080
6 89110149
6 89110283
6 89110364
6 89110478
6 89110493
6 89110918
6 89111322
6 89111492
6 89112080
6 89112131
6 89112942
6 89112998
6 89113036
6 89113233
6 89113238
6 89113321
6 89113397
6 89113538
6 89114218
6 89114241
6 89114243
6 89114617
6 89114666
6 89114692
6 89114895
6 89115078
6 89115235
6 89115568
6 89115789
6 89115868
6 89115943
6 89116039
6 89117350
6 89117352
6 89117666
6 89118308
6 89118957
6 89119178
6 89119311
6 89119442
6 89119580
6 89120192
6 89120213
6 89120216
6 89120650
6 89120869
6 89120910
6 89120930
6 89121143
6 89121714
6 89122804
6 89122858
6 89123151
6 89123492
6 89123822
6 89124309
6 89124845
6 89125670
6 89126992
6 89127589
6 89128443
6 89128808
6 89137164
6 89138266
6 89138625
6 89138639
6 89138795
6 89139766
6 89139777
6 89140190
6 89140193
6 89140199
6 89140222
6 89140494
6 89140705
6 89140757
6 89140795
6 89140856
6 89140908
6 89141026
6 89141064
6 89141616
6 89141631
6 89141789
6 89141841
6 89141859
6 89141861
6 89142051
6 89142092
6 89142185
6 89142194
6 89142576
6 89142646
6 89142939
6 89143135
6 89143988
6 89144145
6 89144179
6 89144437
6 89144542
6 89144568
6 89145099
6 89146368
6 89146536
6 89146636
6 89146658
6 89146659
6 89146694
6 89146893
6 89146896
6 89146999
6 89147013
6 89147038
6 89147124
6 89147479
6 89147559
6 89147788
6 89147809
6 89147812
6 89147873
6 89148085
6 89148443
6 89148488
6 89148534
6 89148589
6 89148656
6 89148740
6 89148923
6 89149480
6 89149750
6 89149998
6 89150149
6 89150199
6 89150806
6 89150960
6 89150969
6 89150971
6 89150982
6 89150986
6 89150994
6 89151262
6 89151345
6 89151552
6 89151647
6 89152022
6 89152164
6 89152757
6 89153090
6 89153885
6 89153918
6 89154140
6 89154960
6 89155561
6 89158525
6 89158661
6 89158905
6 89159321
6 89159923
6 89159963
6 89159986
6 89160071
6 89160476
6 89160727
6 89160806
6 89163309
6 89163440
6 89164952
6 89165242
6 89165290
6 89165498
6 89165777
6 89165933
6 89166332
6 89166655
6 89167338
6 89167613
6 89167767
6 89167988
6 89168154
6 89168193
6 89168547
6 89168651
6 89168798
6 89168875
6 89168877
6 89169175
6 89169675
6 89169707
6 89169911
6 89170402
6 89170724
6 89171422
6 89171508
6 89171733
6 89171765
6 89171842
6 89171931
6 89171951
6 89171969
6 89171983
6 89172177
6 89172494
6 89172538
6 89172710
6 89172805
6 89172853
6 89173730
6 89174116
6 89174126
6 89174134
6 89174143
6 89174310
6 89174581
6 89174813
6 89174963
6 89175209
6 89175355
6 89175455
6 89175626
6 89175640
6 89175695
6 89175702
6 89175720
6 89175743
6 89176153
6 89178140
6 89178161
6 89178180
6 89178210
6 89178582
6 89179110
6 89179232
6 89179256
6 89179410
6 89179707
6 89179978
6 89180033
6 89180086
6 89180421
6 89180487
6 89180508
6 89180564
6 89180607
6 89181185
6 89181332
6 89181333
6 89182021
6 89182451
6 89182660
6 89182715
6 89182835
6 89182975
6 89183115
6 89183230
6 89183295
6 89183316
6 89184039
6 89184235
6 89184325
6 89184768
6 89184938
6 89185245
6 89185468
6 89185777
6 89186278
6 89186477
6 89186571
6 89186618
6 89186678
6 89186774
6 89186938
6 89186946
6 89187155
6 89187190
6 89187218
6 89187394
6 89187444
6 89187482
6 89187596
6 89187599
6 89187683
6 89187757
6 89187769
6 89187838
6 89188001
6 89188050
6 89188051
6 89188064
6 89188073
6 89188077
6 89188137
6 89188232
6 89188241
6 89188536
6 89188561
6 89188592
6 89188648
6 89188662
6 89188681
6 89188702
6 89188706
6 89194882
6 89195109
6 89195164
6 89195242
6 89195307
6 89195418
6 89195429
6 89195604
6 89195645
6 89195868
6 89195939
6 89195988
6 89196059
6 89196106
6 89196275
6 89196324
6 89196490
6 89196694
6 89196723
6 89196854
6 89196920
6 89196987
6 89196988
6 89197033
6 89197088
6 89197249
6 89197288
6 89197507
6 89197517
6 89197599
6 89197648
6 89197724
6 89197762
6 89197843
6 89197958
6 89198007
6 89198259
6 89198489
6 89198577
6 89198615
6 89198628
6 89198764
6 89199580
6 89199733
6 89200715
6 89200725
6 89200924
6 89201071
6 89201203
6 89201273
6 89201337
6 89201364
6 89201609
6 89201610
6 89202155
6 89203767
6 89205250
6 89205387
6 89205448
6 89205587
6 89205684
6 89205688
6 89205738
6 89205854
6 89205915
6 89206361
6 89206418
6 89206422
6 89206434
6 89206529
6 89207092
6 89207385
6 89208067
6 89208308
6 89208569
6 89208576
6 89208650
6 89208912
6 89208953
6 89209008
6 89209288
6 89209302
6 89209338
6 89209487
6 89209595
6 89209756
6 89209953
6 89210055
6 89210068
6 89213816
6 89215113
6 89215209
6 89215338
6 89215517
6 89215549
6 89216483
6 89216866
6 89217325
6 89217406
6 89217832
6 89218174
6 89218567
6 89218593
6 89218771
6 89218927
6 89219503
6 89219572
6 89219599
6 89219643
6 89219785
6 89220101
6 89220461
6 89220736
6 89220788
6 89220799
6 89220860
6 89221181
6 89221390
6 89221574
6 89222224
6 89222342
6 89222605
6 89222990
6 89223748
6 89225582
6 89225610
6 89226214
6 89226972
6 89227561
6 89227600
6 89227811
6 89227982
6 89228884
6 89229525
6 89229644
6 89229750
6 89229798
6 89230013
6 89230639
6 89230732
6 89230849
6 89231054
6 89231106
6 89231524
6 89231628
6 89231732
6 89231787
6 89232409
6 89232647
6 89233180
6 89233181
6 89233409
6 89233879
6 89233905
6 89233986
6 89234313
6 89234376
6 89234384
6 89234828
6 89234930
6 89234942
6 89235153
6 89235736
6 89235754
6 89236149
6 89237319
6 89237612
6 89237763
6 89237922
6 89238303
6 89238323
6 89238516
6 89238541
6 89238547
6 89238636
6 89238666
6 89238953
6 89239148
6 89239206
6 89239212
6 89239369
6 89239486
6 89239582
6 89239637
6 89239911
6 89239992
6 89239994
6 89240010
6 89240071
6 89240099
6 89240294
6 89240543
6 89240849
6 89240872
6 89241829
6 89241877
6 89241910
6 89241964
6 89242122
6 89242509
6 89242528
6 89242833
6 89243244
6 89244220
6 89244576
6 89244951
6 89245823
6 89245907
6 89245981
6 89246158
6 89246553
6 89246566
6 89246646
6 89247138
6 89247928
6 89248038
6 89248109
6 89248338
6 89248624
6 89248742
6 89249005
6 89249385
6 89249479
6 89249545
6 89249670
6 89250230
6 89250430
6 89250473
6 89250565
6 89251289
6 89252330
6 89252584
6 89252692
6 89252914
6 89252952
6 89253505
6 89253685
6 89256199
6 89256329
6 89258659
6 89259050
6 89259102
6 89261697
6 89263036
6 89263739
6 89263748
6 89264225
6 89264599
6 89265624
6 89265685
6 89265724
6 89266168
6 89266387
6 89266591
6 89266608
6 89268960
6 89269035
6 89269743
6 89269856
6 89270748
6 89273030
6 89273108
6 89273227
6 89273261
6 89273608
6 89273884
6 89274180
6 89274195
6 89274209
6 89274308
6 89275529
6 89275610
6 89275723
6 89276424
6 89276571
6 89277165
6 89277315
6 89278290
6 89278853
6 89279169
6 89279195
6 89280757
6 89280824
6 89280853
6 89281034
6 89281651
6 89281942
6 89282001
6 89282055
6 89282312
6 89282411
6 89282513
6 89284266
6 89284844
6 89285253
6 89285593
6 89285597
6 89285766
6 89285783
6 89286235
6 89286992
6 89288523
6 89288545
6 89288566
6 89288653
6 89288843
6 89288897
6 89288914
6 89288993
6 89289220
6 89289224
6 89289583
6 89289992
6 89290387
6 89290881
6 89291330
6 89291733
6 89292079
6 89292141
6 89292248
6 89292263
6 89292264
6 89292346
6 89292915
6 89292962
6 89293054
6 89293890
6 89294530
6 89294809
6 89294846
6 89294936
6 89295411
6 89295572
6 89295582
6 89295772
6 89295938
6 89295967
6 89296453
6 89299829
6 89300252
6 89300439
6 89301024
6 89301078
6 89301217
6 89301755
6 89301964
6 89301973
6 89301993
6 89302059
6 89302197
6 89302625
6 89303622
6 89305288
6 89305305
6 89306046
6 89306918
6 89307393
6 89307678
6 89307771
6 89309329
6 89309649
6 89309796
6 89309812
6 89309825
6 89311143
6 89311347
6 89311793
6 89311865
6 89312318
6 89312602
6 89312722
6 89313173
6 89313183
6 89313518
6 89315089
6 89315134
6 89315155
6 89315466
6 89315854
6 89316393
6 89316550
6 89316735
6 89317831
6 89317956
6 89318243
6 89318573
6 89318660
6 89318871
6 89318898
6 89319399
6 89319444
6 89319529
6 89319631
6 89319781
6 89319984
6 89320153
6 89320182
6 89320862
6 89320927
6 89321107
6 89323116
6 89323765
6 89324677
6 89324924
6 89325396
6 89325737
6 89326407
6 89326911
6 89326916
6 89327146
6 89327393
6 89327454
6 89327576
6 89327676
6 89328050
6 89328466
6 89329088
6 89329194
6 89329212
6 89329343
6 89329421
6 89330544
6 89331036
6 89331779
6 89331794
6 89333617
6 89334273
6 89335209
6 89335686
6 89336427
6 89337474
6 89338743
6 89339466
6 89340949
6 89341912
6 89341971
6 89342257
6 89343399
6 89343431
6 89343527
6 89343919
6 89344045
6 89344717
6 89344996
6 89346558
6 89347835
6 89348064
6 89348310
6 89348376
6 89348442
6 89349533
6 89349671
6 89349700
6 89349941
6 89350130
6 89353189
6 89353326
6 89353395
6 89353425
6 89353685
6 89353709
6 89353759
6 89354170
6 89354386
6 89354654
6 89354718
6 89354861
6 89355278
6 89355301
6 89356423
6 89356435
6 89357139
6 89357201
6 89357423
6 89357484
6 89358456
6 89359261
6 89359309
6 89359390
6 89359746
6 89359957
6 89360514
6 89361761
6 89362167
6 89363655
6 89364240
6 89364337
6 89364766
6 89367269
6 89367528
6 89368091
6 89368443
6 89368611
6 89369436
6 89369715
6 89369959
6 89369977
6 89370054
6 89370547
6 89370578
6 89373699
6 89373798
6 89374058
6 89374354
6 89374451
6 89374595
6 89374633
6 89375256
6 89375327
6 89375534
6 89375629
6 89376004
6 89376104
6 89376860
6 89376861
6 89377052
6 89377080
6 89377201
6 89377226
6 89377389
6 89377692
6 89377867
6 89377868
6 89378516
6 89378631
6 89378657
6 89378898
6 89379255
6 89379721
6 89380650
6 89380988
6 89381028
6 89381818
6 89381897
6 89382604
6 89382673
6 89382714
6 89382894
6 89383138
6 89383278
6 89383397
6 89383513
6 89383540
6 89383653
6 89383751
6 89383782
6 89383885
6 89384141
6 89384223
6 89384320
6 89384588
6 89385114
6 89385433
6 89385680
6 89386622
6 89388306
6 89388367
6 89388808
6 89388812
6 89388875
6 89388886
6 89388997
6 89389383
6 89389507
6 89389560
6 89389582
6 89389638
6 89389730
6 89389810
6 89389811
6 89389843
6 89389861
6 89390100
6 89390313
6 89390432
6 89390503
6 89390504
6 89390534
6 89390611
6 89390645
6 89390701
6 89390751
6 89390929
6 89390944
6 89391123
6 89391156
6 89391790
6 89391912
6 89392067
6 89392474
6 89392525
6 89392577
6 89392578
6 89392581
6 89392596
6 89392672
6 89392675
6 89392722
6 89392821
6 89392845
6 89393068
6 89393245
6 89393299
6 89393323
6 89393429
6 89393431
6 89393523
6 89393726
6 89393818
6 89393838
6 89393883
6 89394144
6 89394209
6 89394267
6 89394275
6 89394450
6 89394543
6 89394608
6 89394638
6 89394710
6 89394736
6 89394741
6 89394777
6 89395002
6 89395029
6 89395362
6 89396741
6 89396742
6 89396859
6 89397185
6 89397202
6 89397261
6 89397396
6 89397734
6 89397955
6 89398099
6 89398155
6 89398250
6 89398331
6 89398417
6 89398462
6 89398475
6 89398497
6 89398548
6 89398560
6 89398582
6 89398764
6 89398776
6 89398926
6 89398999
6 89399358
6 89399360
6 89399402
6 89399406
6 89399414
6 89399435
6 89399681
6 89400025
6 89400035
6 89400175
6 89400286
6 89400294
6 89400297
6 89400354
6 89400435
6 89402414
6 89402480
6 89402534
6 89402761
6 89402773
6 89403010
6 89403052
6 89403082
6 89403153
6 89403839
6 89403958
6 89403992
6 89404191
6 89404231
6 89404355
6 89404409
6 89404489
6 89404490
6 89404583
6 89404592
6 89404706
6 89404797
6 89404889
6 89404936
6 89405026
6 89405058
6 89405251
6 89405336
6 89405453
6 89405499
6 89405552
6 89405563
6 89405738
6 89405946
6 89406364
6 89406374
6 89406459
6 89406545
6 89406550
6 89406724
6 89406725
6 89406766
6 89406845
6 89406893
6 89406950
6 89407029
6 89407092
6 89407104
6 89407154
6 89407269
6 89407401
6 89407509
6 89408006
6 89408123
6 89408153
6 89408744
6 89408766
6 89408796
6 89408812
6 89408875
6 89409127
6 89409135
6 89409420
6 89409442
6 89409641
6 89409735
6 89410315
6 89410525
6 89410962
6 89411155
6 89411258
6 89411365
6 89411377
6 89411381
6 89411432
6 89411453
6 89411574
6 89411599
6 89411713
6 89411763
6 89411916
6 89411999
6 89412076
6 89412180
6 89412183
6 89412918
6 89413017
6 89413254
6 89413362
6 89413453
6 89413784
6 89413839
6 89414166
6 89414194
6 89414235
6 89414291
6 89414408
6 89414735
6 89415299
6 89415307
6 89415349
6 89415407
6 89415538
6 89415549
6 89415633
6 89415674
6 89415860
6 89416103
6 89416325
6 89416398
6 89416518
6 89416526
6 89416531
6 89416593
6 89416602
6 89416803
6 89416836
6 89417550
6 89417611
6 89417700
6 89417829
6 89417937
6 89417942
6 89417944
6 89418069
6 89418097
6 89418119
6 89418202
6 89418218
6 89418219
6 89418287
6 89418618
6 89418626
6 89418651
6 89418674
6 89418761
6 89418795
6 89419023
6 89419052
6 89419126
6 89419216
6 89419487
6 89419565
6 89419590
6 89419649
6 89419651
6 89419669
6 89419670
6 89419680
6 89419683
6 89419710
6 89419740
6 89419785
6 89419795
6 89419846
6 89420187
6 89420294
6 89420295
6 89420373
6 89420453
6 89420502
6 89420509
6 89420550
6 89420555
6 89420612
6 89420638
6 89420656
6 89420668
6 89420975
6 89421195
6 89421367
6 89421425
6 89421427
6 89421441
6 89423363
6 89423374
6 89423375
6 89423436
6 89423439
6 89423565
6 89423568
6 89423604
6 89423614
6 89423651
6 89423802
6 89423823
6 89423849
6 89424159
6 89424449
6 89424514
6 89424675
6 89424678
6 89424781
6 89424782
6 89424797
6 89425170
6 89425243
6 89425359
6 89425822
6 89426170
6 89426207
6 89426239
6 89426272
6 89426352
6 89426450
6 89426881
6 89427061
6 89427347
6 89427377
6 89427704
6 89428118
6 89428214
6 89428311
6 89428320
6 89428334
6 89428624
6 89428696
6 89428718
6 89428753
6 89428791
6 89428922
6 89429234
6 89429377
6 89429434
6 89429559
6 89429656
6 89430130
6 89430166
6 89430397
6 89430614
6 89431035
6 89431070
6 89431398
6 89431422
6 89431636
6 89431653
6 89431750
6 89431760
6 89431878
6 89431887
6 89431946
6 89431947
6 89431973
6 89432089
6 89432102
6 89432123
6 89432210
6 89432232
6 89432276
6 89432291
6 89432353
6 89432588
6 89432668
6 89432704
6 89432747
6 89432771
6 89432985
6 89432996
6 89433144
6 89433222
6 89433308
6 89433309
6 89433426
6 89435179
6 89436709
6 89436945
6 89437332
6 89438234
6 89439881
6 89439921
6 89440003
6 89440045
6 89440207
6 89441747
6 89441790
6 89441966
6 89442079
6 89442535
6 89442873
6 89443146
6 89443191
6 89443270
6 89443392
6 89443568
6 89443940
6 89443953
6 89444037
6 89444058
6 89444262
6 89444322
6 89444407
6 89444734
6 89444823
6 89444914
6 89444982
6 89445196
6 89445243
6 89445260
6 89445334
6 89445400
6 89445565
6 89445607
6 89445913
6 89446304
6 89446690
6 89446875
6 89447172
6 89447192
6 89447318
6 89447462
6 89447655
6 89447983
6 89448187
6 89448210
6 89448304
6 89448408
6 89448934
6 89449131
6 89449316
6 89449317
6 89449332
6 89449345
6 89449358
6 89449388
6 89449419
6 89449439
6 89449599
6 89449670
6 89449859
6 89450369
6 89450394
6 89450620
6 89450666
6 89450690
6 89450799
6 89450950
6 89451063
6 89451075
6 89451134
6 89451156
6 89451157
6 89451202
6 89451209
6 89451416
6 89451428
6 89451447
6 89451453
6 89451480
6 89451486
6 89451488
6 89451798
6 89451860
6 89451981
6 89452035
6 89452057
6 89452073
6 89452083
6 89452152
6 89452153
6 89452187
6 89452233
6 89452269
6 89452271
6 89452287
6 89452320
6 89452583
6 89452588
6 89452707
6 89452744
6 89452983
6 89453279
6 89453412
6 89453449
6 89453534
6 89453553
6 89453556
6 89453602
6 89453662
6 89453737
6 89453764
6 89454171
6 89454179
6 89454238
6 89455262
6 89455398
6 89455546
6 89455718
6 89455784
6 89455934
6 89456012
6 89456071
6 89456080
6 89456131
6 89459495
6 89459542
6 89459649
6 89459680
6 89459806
6 89460412
6 89460626
6 89460627
6 89460712
6 89460849
6 89460908
6 89461377
6 89461908
6 89461910
6 89462314
6 89462337
6 89462407
6 89462546
6 89462632
6 89463139
6 89463152
6 89463176
6 89463190
6 89463266
6 89463295
6 89463323
6 89463494
6 89463653
6 89463684
6 89463774
6 89463789
6 89463829
6 89463882
6 89463900
6 89464001
6 89464015
6 89464126
6 89464172
6 89464591
6 89464780
6 89464785
6 89465203
6 89465210
6 89465334
6 89469161
6 89469703
6 89473146
6 89475001
6 89475745
6 89475972
6 89476113
6 89476223
6 89476448
6 89477304
6 89477548
6 89477607
6 89477947
6 89478675
6 89479361
6 89479662
6 89479709
6 89479743
6 89479751
6 89479795
6 89479797
6 89479883
6 89480989
6 89481278
6 89481463
6 89481641
6 89482298
6 89482412
6 89482876
6 89482997
6 89483876
6 89484012
6 89484462
6 89484500
6 89484811
6 89484907
6 89484908
6 89484938
6 89487889
6 89487982
6 89488119
6 89488355
6 89488816
6 89489219
6 89489312
6 89489392
6 89489519
6 89489669
6 89489845
6 89489916
6 89490160
6 89490853
6 89491379
6 89491385
6 89491642
6 89491741
6 89491931
6 89492367
6 89492578
6 89492843
6 89494302
6 89494849
6 89495997
6 89496032
6 89496382
6 89496387
6 89496838
6 89497269
6 89497333
6 89498007
6 89498174
6 89498354
6 89498525
6 89498964
6 89499597
6 89499722
6 89500255
6 89500289
6 89500867
6 89501525
6 89502331
6 89503081
6 89503369
6 89503586
6 89503590
6 89503996
6 89504598
6 89504601
6 89504604
6 89504605
6 89504644
6 89504663
6 89504712
6 89504833
6 89504834
6 89505093
6 89505154
6 89505157
6 89505169
6 89505199
6 89505209
6 89505230
6 89505601
6 89505618
6 89505665
6 89505674
6 89505690
6 89505779
6 89505836
6 89505850
6 89506080
6 89506128
6 89506736
6 89506791
6 89506816
6 89506822
6 89506932
6 89507072
6 89507239
6 89507253
6 89507289
6 89507319
6 89507375
6 89507392
6 89507441
6 89507615
6 89507643
6 89508066
6 89508358
6 89508584
6 89508764
6 89508859
6 89508877
6 89509018
6 89509075
6 89510817
6 89511957
6 89512089
6 89512159
6 89512196
6 89512256
6 89512299
6 89512383
6 89512419
6 89512654
6 89512743
6 89512769
6 89512919
6 89512936
6 89512975
6 89512998
6 89513045
6 89513242
6 89513354
6 89513404
6 89513460
6 89513607
6 89513834
6 89513842
6 89513850
6 89514104
6 89514138
6 89515879
6 89516478
6 89516613
6 89517680
6 89517687
6 89517710
6 89517933
6 89518318
6 89518375
6 89518550
6 89518587
6 89518603
6 89518635
6 89518740
6 89518834
6 89518877
6 89518882
6 89518936
6 89518958
6 89519033
6 89519064
6 89519069
6 89519104
6 89519136
6 89519144
6 89519287
6 89519329
6 89519613
6 89520071
6 89520388
6 89520530
6 89520610
6 89520779
6 89520927
6 89522967
6 89522982
6 89523009
6 89523058
6 89523124
6 89523125
6 89523265
6 89523453
6 89523461
6 89523472
6 89523808
6 89523858
6 89523908
6 89524114
6 89524198
6 89524201
6 89524202
6 89524471
6 89524523
6 89524644
6 89524713
6 89524717
6 89527946
6 89527990
6 89527995
6 89528040
6 89528192
6 89528253
6 89528315
6 89528364
6 89528377
6 89528579
6 89528974
6 89528996
6 89528999
6 89529109
6 89529411
6 89529511
6 89529587
6 89529823
6 89530006
6 89530007
6 89530297
6 89530371
6 89530622
6 89530761
6 89531982
6 89531998
6 89532058
6 89532195
6 89532248
6 89532249
6 89532465
6 89532545
6 89532741
6 89533188
6 89533189
6 89533204
6 89533314
6 89533504
6 89533535
6 89533720
6 89533845
6 89533878
6 89533978
6 89534055
6 89534081
6 89534094
6 89534123
6 89534209
6 89534261
6 89534321
6 89534367
6 89534519
6 89534554
6 89534649
6 89534754
6 89534820
6 89534880
6 89534944
6 89535095
6 89535165
6 89535177
6 89535344
6 89535836
6 89535962
6 89535972
6 89535981
6 89536127
6 89536155
6 89537126
6 89537221
6 89537278
6 89537292
6 89537297
6 89537325
6 89537486
6 89537631
6 89537756
6 89537763
6 89537796
6 89538352
6 89538360
6 89538569
6 89538843
6 89539166
6 89539708
6 89539962
6 89540276
6 89540351
6 89540395
6 89540509
6 89540847
6 89541270
6 89541350
6 89541573
6 89541686
6 89541765
6 89541798
6 89541818
6 89541841
6 89542044
6 89542509
6 89542599
6 89542930
6 89542970
6 89542977
6 89543243
6 89543585
6 89543702
6 89543703
6 89543776
6 89543778
6 89543851
6 89543856
6 89543922
6 89545718
6 89545942
6 89546049
6 89546405
6 89546619
6 89546848
6 89547257
6 89547263
6 89547364
6 89547515
6 89547596
6 89547805
6 89548270
6 89548668
6 89548961
6 89548995
6 89549185
6 89549256
6 89549285
6 89549354
6 89549586
6 89549589
6 89549674
6 89549910
6 89550323
6 89550478
6 89550746
6 89550756
6 89550846
6 89551020
6 89551021
6 89551083
6 89551230
6 89551288
6 89551311
6 89551430
6 89551453
6 89552735
6 89552951
6 89553274
6 89553452
6 89553579
6 89553744
6 89553794
6 89553822
6 89553910
6 89554113
6 89554160
6 89554186
6 89554537
6 89554826
6 89554933
6 89555062
6 89555091
6 89555513
6 89555552
6 89556018
6 89556122
6 89556421
6 89556620
6 89556827
6 89557064
6 89557595
6 89559666
6 89560009
6 89560100
6 89560129
6 89560219
6 89560319
6 89560356
6 89560423
6 89561953
6 89562030
6 89562068
6 89562216
6 89562520
6 89562623
6 89562803
6 89562915
6 89563074
6 89563130
6 89563302
6 89563387
6 89563563
6 89563859
6 89563860
6 89563864
6 89564362
6 89564480
6 89564551
6 89564738
6 89564829
6 89565249
6 89565534
6 89565597
6 89565721
6 89565823
6 89565965
6 89566389
6 89566624
6 89566796
6 89568242
6 89568378
6 89568460
6 89568599
6 89568772
6 89568870
6 89568990
6 89569301
6 89569307
6 89569383
6 89569663
6 89569780
6 89569835
6 89569863
6 89569928
6 89570056
6 89570174
6 89570359
6 89570669
6 89570684
6 89570699
6 89571080
6 89571255
6 89571339
6 89571549
6 89571932
6 89572949
6 89573245
6 89573292
6 89573348
6 89573354
6 89573412
6 89573433
6 89573833
6 89573837
6 89573857
6 89574268
6 89574293
6 89574408
6 89574513
6 89574716
6 89574728
6 89575132
6 89575190
6 89575300
6 89575734
6 89575897
6 89575911
6 89575934
6 89575999
6 89576071
6 89576292
6 89576411
6 89576472
6 89576671
6 89576722
6 89576735
6 89576736
6 89576938
6 89576942
6 89576975
6 89577174
6 89577205
6 89577250
6 89577317
6 89577414
6 89577522
6 89577607
6 89577669
6 89577680
6 89577849
6 89578082
6 89578088
6 89578123
6 89578138
6 89578233
6 89578910
6 89578911
6 89579006
6 89579018
6 89579049
6 89579052
6 89579114
6 89579131
6 89579169
6 89579230
6 89579231
6 89579298
6 89579312
6 89579393
6 89579407
6 89582231
6 89582266
6 89582267
6 89582333
6 89582406
6 89582488
6 89582530
6 89582579
6 89582590
6 89582653
6 89582678
6 89582799
6 89582820
6 89583005
6 89583050
6 89583123
6 89583194
6 89583206
6 89583304
6 89583366
6 89583368
6 89583403
6 89583479
6 89583780
6 89583781
6 89585108
6 89585216
6 89585490
6 89585599
6 89586201
6 89586231
6 89586232
6 89586483
6 89586908
6 89586959
6 89587227
6 89589190
6 89589265
6 89589338
6 89589574
6 89589776
6 89589901
6 89589982
6 89590003
6 89590517
6 89591158
6 89591261
6 89591943
6 89592541
6 89592747
6 89593581
6 89593809
6 89595131
6 89595148
6 89595464
6 89595506
6 89595697
6 89595706
6 89595716
6 89595739
6 89595836
6 89596060
6 89596145
6 89596328
6 89596887
6 89597442
6 89597591
6 89597592
6 89597656
6 89597721
6 89597859
6 89597929
6 89598030
6 89598169
6 89598175
6 89598246
6 89598496
6 89598529
6 89598588
6 89598603
6 89598719
6 89598816
6 89598848
6 89598858
6 89598915
6 89598926
6 89598958
6 89599417
6 89599550
6 89599665
6 89599908
6 89599953
6 89600545
6 89600608
6 89600727
6 89601074
6 89601174
6 89601418
6 89601557
6 89601863
6 89601985
6 89602230
6 89602442
6 89602451
6 89602452
6 89602833
6 89602897
6 89603525
6 89604042
6 89605030
6 89605051
6 89605086
6 89606567
6 89608969
6 89609171
6 89609332
6 89609338
6 89609797
6 89610267
6 89610363
6 89610666
6 89610814
6 89611186
6 89612800
6 89613042
6 89614660
6 89615636
6 89615955
6 89616421
6 89616560
6 89616674
6 89616680
6 89616728
6 89616867
6 89617388
6 89618101
6 89618139
6 89619211
6 89620113
6 89620947
6 89621004
6 89621191
6 89621237
6 89624316
6 89624320
6 89624453
6 89624960
6 89625033
6 89625035
6 89625211
6 89625291
6 89625498
6 89625730
6 89626303
6 89627471
6 89627969
6 89628185
6 89628421
6 89629010
6 89630386
6 89630729
6 89631901
6 89632372
6 89632404
6 89632504
6 89632622
6 89633098
6 89633434
6 89633833
6 89634356
6 89636010
6 89636728
6 89637558
6 89637707
6 89638109
6 89638122
6 89638239
6 89638831
6 89639098
6 89639110
6 89639210
6 89639272
6 89639733
6 89640138
6 89640673
6 89640676
6 89640746
6 89640756
6 89640760
6 89641018
6 89641057
6 89641156
6 89641339
6 89641468
6 89641511
6 89641512
6 89641766
6 89641847
6 89641880
6 89641976
6 89642041
6 89642220
6 89642251
6 89642256
6 89642418
6 89642447
6 89642464
6 89642507
6 89642598
6 89642777
6 89643367
6 89643383
6 89643510
6 89643513
6 89643804
6 89643820
6 89643901
6 89644222
6 89644384
6 89644810
6 89645092
6 89645237
6 89645462
6 89645474
6 89645616
6 89645697
6 89645808
6 89645816
6 89645895
6 89645899
6 89645964
6 89646105
6 89646365
6 89646842
6 89646880
6 89646922
6 89646967
6 89646988
6 89647059
6 89647089
6 89647186
6 89651764
6 89651788
6 89651809
6 89651944
6 89652007
6 89652068
6 89652075
6 89652114
6 89652195
6 89652501
6 89652844
6 89652986
6 89652998
6 89653184
6 89653312
6 89653331
6 89653395
6 89653475
6 89653569
6 89653801
6 89654038
6 89654101
6 89654340
6 89654444
6 89654604
6 89654770
6 89654794
6 89654981
6 89655019
6 89655041
6 89655073
6 89655158
6 89655182
6 89655255
6 89655269
6 89655357
6 89655459
6 89655503
6 89655530
6 89655556
6 89655558
6 89655641
6 89656009
6 89656048
6 89656072
6 89656078
6 89656223
6 89656259
6 89656475
6 89656516
6 89656550
6 89656604
6 89656662
6 89657031
6 89657037
6 89657060
6 89657111
6 89657265
6 89657266
6 89657374
6 89657756
6 89658002
6 89659262
6 89660483
6 89661199
6 89661365
6 89662262
6 89663250
6 89663335
6 89665654
6 89667989
6 89668656
6 89668698
6 89669212
6 89669609
6 89670733
6 89672514
6 89672620
6 89672800
6 89672822
6 89672862
6 89673343
6 89673645
6 89674600
6 89674618
6 89675572
6 89676324
6 89676853
6 89678365
6 89678503
6 89678849
6 89679014
6 89679108
6 89679376
6 89679725
6 89680038
6 89680195
6 89680796
6 89681348
6 89681431
6 89682257
6 89682975
6 89683341
6 89683475
6 89683763
6 89683833
6 89684012
6 89684215
6 89684897
6 89685486
6 89685491
6 89685747
6 89685774
6 89685852
6 89685932
6 89685972
6 89685974
6 89686004
6 89686018
6 89686020
6 89686021
6 89686236
6 89686292
6 89686702
6 89686705
6 89686725
6 89686760
6 89686765
6 89686810
6 89686856
6 89686923
6 89686991
6 89686994
6 89687017
6 89687142
6 89687326
6 89687486
6 89688126
6 89688338
6 89688456
6 89688606
6 89688765
6 89689423
6 89689521
6 89689541
6 89689632
6 89689651
6 89689707
6 89689709
6 89690004
6 89690006
6 89690028
6 89690119
6 89690444
6 89690450
6 89690470
6 89690983
6 89691125
6 89691126
6 89694485
6 89694499
6 89694567
6 89694626
6 89694627
6 89694636
6 89694693
6 89694735
6 89694951
6 89694963
6 89694987
6 89695002
6 89695049
6 89695319
6 89695426
6 89695693
6 89695799
6 89696031
6 89696367
6 89696589
6 89696622
6 89696629
6 89696650
6 89697310
6 89697822
6 89697843
6 89698447
6 89698690
6 89698838
6 89699082
6 89699320
6 89699978
6 89700353
6 89701302
6 89704710
6 89706252
6 89706563
6 89706783
6 89706819
6 89707125
6 89708259
6 89708707
6 89709645
6 89709660
6 89710152
6 89710334
6 89710418
6 89710787
6 89710791
6 89710928
6 89710959
6 89711327
6 89711742
6 89711848
6 89712217
6 89712715
6 89713954
6 89714438
6 89714822
6 89714824
6 89714837
6 89714848
6 89715125
6 89715256
6 89715933
6 89716019
6 89716418
6 89716925
6 89717042
6 89717378
6 89717417
6 89717438
6 89717538
6 89717624
6 89717702
6 89717905
6 89718311
6 89718579
6 89718781
6 89718993
6 89719113
6 89719352
6 89719446
6 89719481
6 89719696
6 89719732
6 89719763
6 89719809
6 89719986
6 89720082
6 89720425
6 89720491
6 89720534
6 89720535
6 89721555
6 89721560
6 89722212
6 89722241
6 89722339
6 89722677
6 89722811
6 89722828
6 89722992
6 89723076
6 89723257
6 89723631
6 89723777
6 89723805
6 89723906
6 89723942
6 89724161
6 89724268
6 89724334
6 89724342
6 89724386
6 89724426
6 89724539
6 89724838
6 89725023
6 89725102
6 89726122
6 89726228
6 89726256
6 89726287
6 89726308
6 89726784
6 89727367
6 89727648
6 89728494
6 89728734
6 89729348
6 89729960
6 89731792
6 89732280
6 89733178
6 89733536
6 89735033
6 89735034
6 89736709
6 89736813
6 89737031
6 89737186
6 89737315
6 89737442
6 89737725
6 89737799
6 89738258
6 89738350
6 89738377
6 89738949
6 89739084
6 89741511
6 89741763
6 89742920
6 89742974
6 89743516
6 89744145
6 89744193
6 89744659
6 89745149
6 89745447
6 89745672
6 89745722
6 89746365
6 89746565
6 89746568
6 89747128
6 89747150
6 89747510
6 89747868
6 89747945
6 89748025
6 89748066
6 89748302
6 89748358
6 89748812
6 89748896
6 89748913
6 89748914
6 89749592
6 89749610
6 89750491
6 89750884
6 89751357
6 89752850
6 89752853
6 89752910
6 89752927
6 89753010
6 89753011
6 89753300
6 89753555
6 89753736
6 89753832
6 89754861
6 89754990
6 89755350
6 89755395
6 89757145
6 89757273
6 89757498
6 89757552
6 89757660
6 89757790
6 89758548
6 89758810
6 89759219
6 89759245
6 89759406
6 89759940
6 89760286
6 89760303
6 89760314
6 89760578
6 89760694
6 89760726
6 89760956
6 89761029
6 89761592
6 89761662
6 89761670
6 89761708
6 89761736
6 89761840
6 89762008
6 89762051
6 89762324
6 89762473
6 89762739
6 89762849
6 89762901
6 89762904
6 89762906
6 89762912
6 89762917
6 89762918
6 89763069
6 89763097
6 89763605
6 89763626
6 89763689
6 89763724
6 89763814
6 89763820
6 89763840
6 89763998
6 89764082
6 89764088
6 89764108
6 89764263
6 89764615
6 89764643
6 89764683
6 89764960
6 89765505
6 89765616
6 89766227
6 89766422
6 89766468
6 89766515
6 89766569
6 89766592
6 89766625
6 89766626
6 89766676
6 89766696
6 89766777
6 89766802
6 89766859
6 89766886
6 89766902
6 89766913
6 89766922
6 89766945
6 89766970
6 89766989
6 89766994
6 89766995
6 89767235
6 89767257
6 89767389
6 89767449
6 89767455
6 89767473
6 89767518
6 89767690
6 89767906
6 89767987
6 89768066
6 89768185
6 89768211
6 89769169
6 89769176
6 89769208
6 89769563
6 89769575
6 89769878
6 89770352
6 89770404
6 89770489
6 89770499
6 89770522
6 89770532
6 89770677
6 89770757
6 89770811
6 89770927
6 89770930
6 89770956
6 89770988
6 89771040
6 89771079
6 89771104
6 89771161
6 89771171
6 89771181
6 89771184
6 89771194
6 89771377
6 89771642
6 89772949
6 89772953
6 89772967
6 89772994
6 89773020
6 89773044
6 89773111
6 89773269
6 89773351
6 89773365
6 89773482
6 89773537
6 89773655
6 89773700
6 89773732
6 89773798
6 89773865
6 89773972
6 89774050
6 89774145
6 89774429
6 89774539
6 89774546
6 89774562
6 89774582
6 89774609
6 89774877
6 89774927
6 89774935
6 89775189
6 89775198
6 89775462
6 89775548
6 89775553
6 89775849
6 89775912
6 89775965
6 89775966
6 89776041
6 89776049
6 89776062
6 89776120
6 89776250
6 89776336
6 89776369
6 89776531
6 89776652
6 89776659
6 89777261
6 89777501
6 89777577
6 89777601
6 89777957
6 89777983
6 89778277
6 89778655
6 89779373
6 89779563
6 89780418
6 89782064
6 89788720
6 89788755
6 89788866
6 89789145
6 89789605
6 89789616
6 89789746
6 89789778
6 89789966
6 89790150
6 89790181
6 89791883
6 89791891
6 89791897
6 89791934
6 89791943
6 89792017
6 89792118
6 89792195
6 89792296
6 89792332
6 89792382
6 89792418
6 89792425
6 89792697
6 89792741
6 89792787
6 89792875
6 89792918
6 89792932
6 89792993
6 89793047
6 89793074
6 89793092
6 89793400
6 89793445
6 89793574
6 89793575
6 89793635
6 89793645
6 89793653
6 89793844
6 89793863
6 89793864
6 89793867
6 89793933
6 89794249
6 89794331
6 89794395
6 89794467
6 89794552
6 89794649
6 89794655
6 89794656
6 89794751
6 89795118
6 89795134
6 89795307
6 89795497
6 89795537
6 89795591
6 89795622
6 89795724
6 89795799
6 89795968
6 89796023
6 89796082
6 89796129
6 89796130
6 89796187
6 89796386
6 89796398
6 89796467
6 89796563
6 89796757
6 89796815
6 89796820
6 89797100
6 89797229
6 89798830
6 89799072
6 89799289
6 89799291
6 89799292
6 89799445
6 89799500
6 89799544
6 89799704
6 89799906
6 89799945
6 89800051
6 89800280
6 89800487
6 89801644
6 89801754
6 89801860
6 89801930
6 89801952
6 89802440
6 89802503
6 89802569
6 89802668
6 89802836
6 89802931
6 89802951
6 89803427
6 89803512
6 89803514
6 89803584
6 89803768
6 89803937
6 89803981
6 89804013
6 89804068
6 89804137
6 89804208
6 89804227
6 89804490
6 89804503
6 89804514
6 89804994
6 89805073
6 89805188
6 89805231
6 89805393
6 89805434
6 89805476
6 89805616
6 89805626
6 89805635
6 89805643
6 89805644
6 89805978
6 89806180
6 89806358
6 89806382
6 89806497
6 89806608
6 89806739
6 89806758
6 89806888
6 89807109
6 89807248
6 89807398
6 89807576
6 89807851
6 89807871
6 89808229
6 89808270
6 89808271
6 89808342
6 89809070
6 89809074
6 89809082
6 89813046
6 89813391
6 89813433
6 89813633
6 89813970
6 89814011
6 89814494
6 89814719
6 89814785
6 89814860
6 89814889
6 89815115
6 89815497
6 89815521
6 89816929
6 89819106
6 89819570
6 89819748
6 89820463
6 89820826
6 89822297
6 89823030
6 89823850
6 89824040
6 89825639
6 89825813
6 89826586
6 89827086
6 89828607
6 89828900
6 89828968
6 89830567
6 89831765
6 89831793
6 89832095
6 89834249
6 89834784
6 89835848
6 89836006
6 89836036
6 89836042
6 89836113
6 89836153
6 89837164
6 89837307
6 89837405
6 89837538
6 89837602
6 89838270
6 89838396
6 89838671
6 89838905
6 89839668
6 89839728
6 89839842
6 89840014
6 89840384
6 89841304
6 89842936
6 89844066
6 89844616
6 89846281
6 89846404
6 89846500
6 89846611
6 89846933
6 89847019
6 89849910
6 89851221
6 89853049
6 89854048
6 89856709
6 89856894
6 89857435
6 89858099
6 89858661
6 89858779
6 89858891
6 89859021
6 89859216
6 89859317
6 89860550
6 89860587
6 89860605
6 89860617
6 89860680
6 89860702
6 89860976
6 89861121
6 89861312
6 89862297
6 89863225
6 89863592
6 89864470
6 89864600
6 89864640
6 89865255
6 89865341
6 89868894
6 89870003
6 89870565
6 89870566
6 89870694
6 89870785
6 89871212
6 89871405
6 89871782
6 89872329
6 89873125
6 89873133
6 89873608
6 89874069
6 89874550
6 89874723
6 89874824
6 89874827
6 89874981
6 89875488
6 89875673
6 89875751
6 89875752
6 89875767
6 89875804
6 89875830
6 89876167
6 89876501
6 89876648
6 89876758
6 89876810
6 89876963
6 89876983
6 89877061
6 89877094
6 89877438
6 89877536
6 89877555
6 89877653
6 89877791
6 89877834
6 89878048
6 89878110
6 89878701
6 89879460
6 89880177
6 89880462
6 89880503
6 89880529
6 89880642
6 89880844
6 89881724
6 89881752
6 89881780
6 89881846
6 89881968
6 89882027
6 89882078
6 89882131
6 89882510
6 89882642
6 89883105
6 89884095
6 89884445
6 89884777
6 89884974
6 89885053
6 89885430
6 89885432
6 89885697
6 89885989
6 89886546
6 89886763
6 89886951
6 89887225
6 89887249
6 89887261
6 89887436
6 89887437
6 89887441
6 89887454
6 89887505
6 89887534
6 89887680
6 89887736
6 89887751
6 89887912
6 89888269
6 89888465
6 89888793
6 89889047
6 89889067
6 89889111
6 89889315
6 89890087
6 89890475
6 89891335
6 89892083
6 89892565
6 89892921
6 89893053
6 89894529
6 89895389
6 89896060
6 89896333
6 89896538
6 89896540
6 89897652
6 89897671
6 89898766
6 89899689
6 89899724
6 89899776
6 89899794
6 89900011
6 89900058
6 89900916
6 89901113
6 89901218
6 89902148
6 89902686
6 89903007
6 89903177
6 89903196
6 89903280
6 89903425
6 89903654
6 89903743
6 89904151
6 89904259
6 89904498
6 89904626
6 89905617
6 89905618
6 89906956
6 89907070
6 89907081
6 89907277
6 89908628
6 89908994
6 89909189
6 89909288
6 89909335
6 89909415
6 89910151
6 89910208
6 89910553
6 89910658
6 89910890
6 89911008
6 89911131
6 89911554
6 89913799
6 89915502
6 89916169
6 89916677
6 89916799
6 89916938
6 89917806
6 89917913
6 89918135
6 89918730
6 89920634
6 89920873
6 89920967
6 89921718
6 89921815
6 89921918
6 89922153
6 89922284
6 89923237
6 89924187
6 89924422
6 89925052
6 89925230
6 89925310
6 89925343
6 89925604
6 89926511
6 89926536
6 89926684
6 89927856
6 89928537
6 89928602
6 89928735
6 89929653
6 89929710
6 89930270
6 89930398
6 89931063
6 89931212
6 89933996
6 89934400
6 89935361
6 89935736
6 89936981
6 89939207
6 89939252
6 89939284
6 89939615
6 89940562
6 89941337
6 89941365
6 89942708
6 89942916
6 89943163
6 89945154
6 89946976
6 89947195
6 89947196
6 89947424
6 89947669
6 89947956
6 89948324
6 89948692
6 89951792
6 89951911
6 89952544
6 89952664
6 89953608
6 89953978
6 89954010
6 89954018
6 89954155
6 89954277
6 89954548
6 89955527
6 89955822
6 89955825
6 89955875
6 89955963
6 89956059
6 89956200
6 89956324
6 89957452
6 89957764
6 89957841
6 89958140
6 89958169
6 89959297
6 89959412
6 89959632
6 89960167
6 89960511
6 89961356
6 89962583
6 89963651
6 89966021
6 89966239
6 89968259
6 89968312
6 89969914
6 89970113
6 89970981
6 89971857
6 89973773
6 89974120
6 89975302
6 89975318
6 89975431
6 89976619
6 89977105
6 89977747
6 89978186
6 89978248
6 89978296
6 89978310
6 89978349
6 89978986
6 89979554
6 89979639
6 89979738
6 89979763
6 89980107
6 89980380
6 89980413
6 89980450
6 89980752
6 89981621
6 89982328
6 89983118
6 89983509
6 89983601
6 89983637
6 89984288
6 89984401
6 89984490
6 89985186
6 89985466
6 89985470
6 89985643
6 89985831
6 89985839
6 89986438
6 89986749
6 89987347
6 89987420
6 89987469
6 89987545
6 89987687
6 89988307
6 89988677
6 89988829
6 89989025
6 89989040
6 89989190
6 89989403
6 89989692
6 89989961
6 89990043
6 89990098
6 89990145
6 89990223
6 89990554
6 89990886
6 89990898
6 89990916
6 89990943
6 89991366
6 89991392
6 89991507
6 89991665
6 89992030
6 89992043
6 89992263
6 89992275
6 89992428
6 89992658
6 89992748
6 89992830
6 89992888
6 89993079
6 89993318
6 89993319
6 89993321
6 89993341
6 89993498
6 89993550
6 89993843
6 89993863
6 89994016
6 89994045
6 89994104
6 89994358
6 89994367
6 89994663
6 89994667
6 89994713
6 89994716
6 89994854
6 89994937
6 89994953
6 89994965
6 89995262
6 89995548
6 89995607
6 89995795
6 89995884
6 89995898
6 89996043
6 89996144
6 89996448
6 89996602
6 89996628
6 89996818
6 89996826
6 89997068
6 89997117
6 89997289
6 89997377
6 89997476
6 89997521
6 89997744
6 89997914
6 89998402
6 89998494
6 89998583
6 89998604
6 89998612
6 89998700
6 89998767
6 89998768
6 89998773
6 89998788
6 89999010
6 89999020
6 89999254
6 89999257
6 89999264
6 89999272
6 89999428
6 89999538
6 89999581
6 89999629
6 89999668
6 89999673
6 89999728
6 89999750
6 89999856
6 89999880
6 90000138
6 90000167
6 90000204
6 90000217
6 90000317
6 90000373
6 90000455
6 90000465
6 90000471
6 90000968
6 90001019
6 90001215
6 90001296
6 90001300
6 90001391
6 90001442
6 90001479
6 90001602
6 90001610
6 90001714
6 90001947
6 90002050
6 90002182
6 90002242
6 90002623
6 90003981
6 90004262
6 90004364
6 90004473
6 90004543
6 90004603
6 90004651
6 90004665
6 90004725
6 90005913
6 90005964
6 90005996
6 90006147
6 90006438
6 90007072
6 90007172
6 90007314
6 90007551
6 90007609
6 90007747
6 90007991
6 90008097
6 90008586
6 90008789
6 90008849
6 90008935
6 90008945
6 90008959
6 90009284
6 90009307
6 90009392
6 90009571
6 90009572
6 90009616
6 90009735
6 90009996
6 90010080
6 90011688
6 90011722
6 90012116
6 90012920
6 90012962
6 90013021
6 90013078
6 90013211
6 90013311
6 90013312
6 90013343
6 90013405
6 90013453
6 90013520
6 90013571
6 90013584
6 90013620
6 90013753
6 90013951
6 90014213
6 90015237
6 90015396
6 90015462
6 90015473
6 90015595
6 90015635
6 90015675
6 90015730
6 90015747
6 90015810
6 90015827
6 90015844
6 90015858
6 90015915
6 90015943
6 90016171
6 90016527
6 90016531
6 90016600
6 90016693
6 90016777
6 90016805
6 90016815
6 90016894
6 90016938
6 90016987
6 90017028
6 90017382
6 90017504
6 90017554
6 90017621
6 90017722
6 90017912
6 90018616
6 90018661
6 90018861
6 90018963
6 90019183
6 90019240
6 90019264
6 90019290
6 90019317
6 90019641
6 90019663
6 90021714
6 90021798
6 90022650
6 90023146
6 90023184
6 90023214
6 90023813
6 90024207
6 90024303
6 90024402
6 90024419
6 90024420
6 90024509
6 90024614
6 90024727
6 90024797
6 90024918
6 90024970
6 90025462
6 90025463
6 90025486
6 90025502
6 90025656
6 90025855
6 90025882
6 90025915
6 90025999
6 90026006
6 90026068
6 90026100
6 90026228
6 90026272
6 90026548
6 90026664
6 90026677
6 90026766
6 90026887
6 90026895
6 90026968
6 90027061
6 90027141
6 90027154
6 90027164
6 90027275
6 90027322
6 90027361
6 90027444
6 90027796
6 90027799
6 90028140
6 90028371
6 90028478
6 90028506
6 90028663
6 90028746
6 90028871
6 90028911
6 90028917
6 90029114
6 90029222
6 90031716
6 90031789
6 90031811
6 90031884
6 90031967
6 90032052
6 90032123
6 90032270
6 90032272
6 90032367
6 90032391
6 90032662
6 90032677
6 90032687
6 90032748
6 90032798
6 90032947
6 90033185
6 90033238
6 90033240
6 90033350
6 90033357
6 90033435
6 90033511
6 90033744
6 90033766
6 90033811
6 90033937
6 90034131
6 90034175
6 90034761
6 90034762
6 90034987
6 90035207
6 90035275
6 90035564
6 90035580
6 90060594
6 90060680
6 90060681
6 90060773
6 90060842
6 90060900
6 90061004
6 90061111
6 90061243
6 90061622
6 90062164
6 90062421
6 90062428
6 90062805
6 90062894
6 90062924
6 90062950
6 90063064
6 90063215
6 90063749
6 90064076
6 90064215
6 90065371
6 90065475
6 90065484
6 90066081
6 90067712
6 90067871
6 90067975
6 90068092
6 90068332
6 90068334
6 90068473
6 90068476
6 90068520
6 90068543
6 90068595
6 90068643
6 90068694
6 90068727
6 90069034
6 90069100
6 90069177
6 90069204
6 90069230
6 90069233
6 90069391
6 90069579
6 90069624
6 90069640
6 90069651
6 90069656
6 90069815
6 90069832
6 90070257
6 90070531
6 90070615
6 90070720
6 90070737
6 90070935
6 90071020
6 90071075
6 90071112
6 90071345
6 90071772
6 90072013
6 90072052
6 90072215
6 90072315
6 90072352
6 90072376
6 90072497
6 90072907
6 90073002
6 90073374
6 90075168
6 90075454
6 90076308
6 90076415
6 90077636
6 90078390
6 90078704
6 90078827
6 90078848
6 90080221
6 90080814
6 90081058
6 90081135
6 90081244
6 90081305
6 90082035
6 90082140
6 90083616
6 90083720
6 90085360
6 90086871
6 90087977
6 90089001
6 90089307
6 90089752
6 90090098
6 90090364
6 90090986
6 90091164
6 90091363
6 90091990
6 90092031
6 90092381
6 90093188
6 90093837
6 90094217
6 90094655
6 90095371
6 90097399
6 90097668
6 90098249
6 90100166
6 90100229
6 90100892
6 90101424
6 90101523
6 90101856
6 90101885
6 90102898
6 90103016
6 90103125
6 90103544
6 90103720
6 90105366
6 90106457
6 90106771
6 90106941
6 90107260
6 90107987
6 90108486
6 90108938
6 90108991
6 90109581
6 90109699
6 90111495
6 90111901
6 90113475
6 90114194
6 90114403
6 90114751
6 90115392
6 90115634
6 90116775
6 90116784
6 90118204
6 90119184
6 90120294
6 90120373
6 90120396
6 90121241
6 90121542
6 90121692
6 90122402
6 90123213
6 90123343
6 90124293
6 90124436
6 90124478
6 90124817
6 90124819
6 90125298
6 90125432
6 90127013
6 90127031
6 90127051
6 90127168
6 90127250
6 90127269
6 90127270
6 90127301
6 90127669
6 90127723
6 90127837
6 90128091
6 90128385
6 90128895
6 90130539
6 90130553
6 90130824
6 90130843
6 90131349
6 90131628
6 90131724
6 90132219
6 90133882
6 90133889
6 90134109
6 90134886
6 90134949
6 90135078
6 90135185
6 90135759
6 90135998
6 90136261
6 90137195
6 90137875
6 90138316
6 90138444
6 90139648
6 90139889
6 90141240
6 90141752
6 90141833
6 90142348
6 90142455
6 90144263
6 90144289
6 90144410
6 90144563
6 90144995
6 90145139
6 90145799
6 90146910
6 90147468
6 90148069
6 90149046
6 90149292
6 90149438
6 90149704
6 90150216
6 90151030
6 90151491
6 90151593
6 90152425
6 90152487
6 90152488
6 90155680
6 90155709
6 90155710
6 90156341
6 90156535
6 90156647
6 90157254
6 90157979
6 90158215
6 90159836
6 90160187
6 90160625
6 90161746
6 90162620
6 90162625
6 90162730
6 90162781
6 90163044
6 90163160
6 90163424
6 90163868
6 90164688
6 90165243
6 90165855
6 90165862
6 90165921
6 90167240
6 90167395
6 90167965
6 90168044
6 90168121
6 90168125
6 90168357
6 90168574
6 90169009
6 90169101
6 90169470
6 90169481
6 90170295
6 90171243
6 90172912
6 90177915
6 90178889
6 90179414
6 90179622
6 90179639
6 90179915
6 90179916
6 90180382
6 90180735
6 90181532
6 90183199
6 90183396
6 90184074
6 90184647
6 90185224
6 90185226
6 90186493
6 90187344
6 90187563
6 90187801
6 90187824
6 90187899
6 90187926
6 90187989
6 90188021
6 90188109
6 90188199
6 90188459
6 90188464
6 90188480
6 90188549
6 90188616
6 90188631
6 90188673
6 90188679
6 90188704
6 90189250
6 90189257
6 90189368
6 90189432
6 90189670
6 90189702
6 90189714
6 90189822
6 90189896
6 90189924
6 90190136
6 90190177
6 90190202
6 90190236
6 90190452
6 90190453
6 90190463
6 90190481
6 90190489
6 90190547
6 90190690
6 90190874
6 90192034
6 90193410
6 90193703
6 90194061
6 90194117
6 90196982
6 90197603
6 90198290
6 90198469
6 90198657
6 90198934
6 90198978
6 90200750
6 90200781
6 90200821
6 90200977
6 90201186
6 90201227
6 90201255
6 90201264
6 90201298
6 90201303
6 90201336
6 90201412
6 90201437
6 90201488
6 90201636
6 90201731
6 90202164
6 90202239
6 90202394
6 90202478
6 90202591
6 90202675
6 90202681
6 90204640
6 90204747
6 90204827
6 90204837
6 90204905
6 90205096
6 90205633
6 90206005
6 90206324
6 90206360
6 90206484
6 90206659
6 90206820
6 90206999
6 90208678
6 90208705
6 90208733
6 90208903
6 90208918
6 90208990
6 90208998
6 90209114
6 90209115
6 90209118
6 90209119
6 90209163
6 90209166
6 90209167
6 90209192
6 90209242
6 90209243
6 90209339
6 90209386
6 90209453
6 90209455
6 90209513
6 90209545
6 90209601
6 90209634
6 90209643
6 90209661
6 90210079
6 90210134
6 90210184
6 90210249
6 90210425
6 90210499
6 90210542
6 90210557
6 90210595
6 90210618
6 90210624
6 90210658
6 90210706
6 90210761
6 90210770
6 90210851
6 90210928
6 90210963
6 90210972
6 90211352
6 90211481
6 90211605
6 90211641
6 90211657
6 90211682
6 90211734
6 90211764
6 90211969
6 90212466
6 90212505
6 90212529
6 90212577
6 90212622
6 90212669
6 90212684
6 90213000
6 90213059
6 90213135
6 90213218
6 90213451
6 90213520
6 90213534
6 90213561
6 90213663
6 90213784
6 90214311
6 90214827
6 90214847
6 90217649
6 90217651
6 90217690
6 90217752
6 90217780
6 90217860
6 90217861
6 90217863
6 90218226
6 90218254
6 90218373
6 90218403
6 90218498
6 90218519
6 90218566
6 90218567
6 90218584
6 90218673
6 90218816
6 90218962
6 90219014
6 90219063
6 90219179
6 90219478
6 90219950
6 90219954
6 90220070
6 90221047
6 90221293
6 90221469
6 90221639
6 90221645
6 90221664
6 90221884
6 90221959
6 90222441
6 90223143
6 90224072
6 90224075
6 90225194
6 90225217
6 90225794
6 90227352
6 90227773
6 90227925
6 90230176
6 90230968
6 90231839
6 90233675
6 90234205
6 90235809
6 90235979
6 90236362
6 90236864
6 90237545
6 90237547
6 90237741
6 90237896
6 90237918
6 90238513
6 90238905
6 90239365
6 90239713
6 90240403
6 90240677
6 90242184
6 90242875
6 90243367
6 90243483
6 90245167
6 90245936
6 90246114
6 90248791
6 90251170
6 90251590
6 90251668
6 90251697
6 90252811
6 90253193
6 90253636
6 90254138
6 90254887
6 90254964
6 90255378
6 90255422
6 90255596
6 90255781
6 90255845
6 90256040
6 90256259
6 90256261
6 90256374
6 90256614
6 90257319
6 90257417
6 90257966
6 90258083
6 90258151
6 90258273
6 90258626
6 90258668
6 90258834
6 90259520
6 90259529
6 90259534
6 90259896
6 90260301
6 90260369
6 90260850
6 90261857
6 90261971
6 90262760
6 90263118
6 90263535
6 90264818
6 90264864
6 90265585
6 90265915
6 90265939
6 90266777
6 90266810
6 90267460
6 90269314
6 90269392
6 90269504
6 90270041
6 90272102
6 90272491
6 90274115
6 90275113
6 90275227
6 90275532
6 90276576
6 90277520
6 90279199
6 90279411
6 90279539
6 90280153
6 90280619
6 90280754
6 90281205
6 90281641
6 90281690
6 90281696
6 90282121
6 90282467
6 90282849
6 90282895
6 90283072
6 90283410
6 90284253
6 90284476
6 90284571
6 90284629
6 90284917
6 90285072
6 90285076
6 90285235
6 90286090
6 90286871
6 90287082
6 90287960
6 90288095
6 90288336
6 90288539
6 90289202
6 90289204
6 90289434
6 90289464
6 90289496
6 90289672
6 90289739
6 90290478
6 90290550
6 90290691
6 90290791
6 90294012
6 90294164
6 90294280
6 90294392
6 90294451
6 90294535
6 90294553
6 90294605
6 90294636
6 90294744
6 90294855
6 90294891
6 90295373
6 90295624
6 90295662
6 90296203
6 90296504
6 90296906
6 90296939
6 90297243
6 90298484
6 90298517
6 90298711
6 90298726
6 90298800
6 90300147
6 90300160
6 90300260
6 90300330
6 90300365
6 90300713
6 90301008
6 90301072
6 90301240
6 90301295
6 90301362
6 90301386
6 90301506
6 90301745
6 90301776
6 90302157
6 90302329
6 90302825
6 90302884
6 90303093
6 90303455
6 90303590
6 90303593
6 90303757
6 90307039
6 90307464
6 90307465
6 90307707
6 90307708
6 90307821
6 90307906
6 90308044
6 90308113
6 90308254
6 90308454
6 90308831
6 90309230
6 90309232
6 90309334
6 90309404
6 90309579
6 90309635
6 90309909
6 90310130
6 90310159
6 90310162
6 90310364
6 90310423
6 90310518
6 90310547
6 90311467
6 90311479
6 90311481
6 90312809
6 90314811
6 90314850
6 90314892
6 90316083
6 90316390
6 90316460
6 90316809
6 90316901
6 90316992
6 90317013
6 90317176
6 90317502
6 90317892
6 90317946
6 90317962
6 90318142
6 90318296
6 90318316
6 90318565
6 90318710
6 90318734
6 90318889
6 90318891
6 90318898
6 90319445
6 90319483
6 90319768
6 90319823
6 90319829
6 90319869
6 90320075
6 90320308
6 90320612
6 90321076
6 90321118
6 90321422
6 90321615
6 90321892
6 90321911
6 90321946
6 90321972
6 90322100
6 90322602
6 90322781
6 90322852
6 90322869
6 90323157
6 90323339
6 90323372
6 90323425
6 90323955
6 90323988
6 90324047
6 90324053
6 90324244
6 90324904
6 90324952
6 90325412
6 90326119
6 90326187
6 90326425
6 90326633
6 90326699
6 90326933
6 90327058
6 90327143
6 90328073
6 90328296
6 90328489
6 90328631
6 90328718
6 90328921
6 90329260
6 90329365
6 90330429
6 90330597
6 90331609
6 90332272
6 90332448
6 90335262
6 90335749
6 90335945
6 90336052
6 90336070
6 90336112
6 90337098
6 90337383
6 90337777
6 90338243
6 90338662
6 90339227
6 90339292
6 90340175
6 90341595
6 90349370
6 90351406
6 90352949
6 90354329
6 90356659
6 90357204
6 90357794
6 90359588
6 90360207
6 90360350
6 90360832
6 90361166
6 90361578
6 90362171
6 90362697
6 90362707
6 90363120
6 90363129
6 90364918
6 90365094
6 90365479
6 90365480
6 90365492
6 90366048
6 90366516
6 90366785
6 90367088
6 90368115
6 90368380
6 90369486
6 90369583
6 90370817
6 90370975
6 90371445
6 90371988
6 90372180
6 90374236
6 90375215
6 90375566
6 90375906
6 90376003
6 90376623
6 90376779
6 90377750
6 90379180
6 90379470
6 90379509
6 90379590
6 90379780
6 90379839
6 90379969
6 90380227
6 90380245
6 90380334
6 90380339
6 90380377
6 90380512
6 90381170
6 90381327
6 90381414
6 90381899
6 90381965
6 90382101
6 90382102
6 90382162
6 90382292
6 90382479
6 90382529
6 90382633
6 90382757
6 90382874
6 90382940
6 90382993
6 90383088
6 90383168
6 90383310
6 90383314
6 90383362
6 90383410
6 90383888
6 90383954
6 90384125
6 90384354
6 90384359
6 90384362
6 90384677
6 90384759
6 90384768
6 90384795
6 90384915
6 90385785
6 90386166
6 90386506
6 90386549
6 90386561
6 90386657
6 90386667
6 90386708
6 90386806
6 90387377
6 90387391
6 90387638
6 90387676
6 90388274
6 90388312
6 90388643
6 90388810
6 90389093
6 90390426
6 90391041
6 90391534
6 90391538
6 90391815
6 90391871
6 90391894
6 90391955
6 90391973
6 90392018
6 90392530
6 90392587
6 90393627
6 90393692
6 90393699
6 90393779
6 90394189
6 90394341
6 90394447
6 90394466
6 90394477
6 90394557
6 90394753
6 90395233
6 90396745
6 90396812
6 90396876
6 90396917
6 90396991
6 90397283
6 90397452
6 90397539
6 90397566
6 90397942
6 90398013
6 90398300
6 90398839
6 90399501
6 90399958
6 90399989
6 90400009
6 90400065
6 90400261
6 90400268
6 90400363
6 90400456
6 90400464
6 90400480
6 90400483
6 90400493
6 90400495
6 90400497
6 90400563
6 90400565
6 90400586
6 90400626
6 90400991
6 90401062
6 90401114
6 90401209
6 90401974
6 90402346
6 90402471
6 90402812
6 90402959
6 90403114
6 90403174
6 90403203
6 90403216
6 90403280
6 90403343
6 90403426
6 90403840
6 90403878
6 90403894
6 90404106
6 90404110
6 90404157
6 90404238
6 90405116
6 90406349
6 90406443
6 90408193
6 90408261
6 90409109
6 90409131
6 90409222
6 90409224
6 90409499
6 90409547
6 90410046
6 90410049
6 90410087
6 90410092
6 90410261
6 90410329
6 90410343
6 90410489
6 90410504
6 90410584
6 90410615
6 90410652
6 90410804
6 90410863
6 90410882
6 90411000
6 90411154
6 90411197
6 90411294
6 90411418
6 90411529
6 90412207
6 90412282
6 90412377
6 90412558
6 90412637
6 90412713
6 90412770
6 90412878
6 90412906
6 90412919
6 90412928
6 90412954
6 90412955
6 90413021
6 90413076
6 90413186
6 90413247
6 90413440
6 90413467
6 90413583
6 90413696
6 90413914
6 90414232
6 90414356
6 90414358
6 90414457
6 90414477
6 90414539
6 90414643
6 90414851
6 90414853
6 90414901
6 90414980
6 90415147
6 90415399
6 90415599
6 90415786
6 90416464
6 90416718
6 90417093
6 90417116
6 90417225
6 90417762
6 90417928
6 90418337
6 90418352
6 90418406
6 90418847
6 90419315
6 90419467
6 90419617
6 90419704
6 90419718
6 90419843
6 90420712
6 90420817
6 90420935
6 90420973
6 90421031
6 90421036
6 90421160
6 90421169
6 90421201
6 90421750
6 90421793
6 90421821
6 90421883
6 90421927
6 90422248
6 90422475
6 90422501
6 90422759
6 90422858
6 90423161
6 90423255
6 90423372
6 90423446
6 90423472
6 90423515
6 90423604
6 90423629
6 90423678
6 90423688
6 90423772
6 90423792
6 90424035
6 90424050
6 90424090
6 90424144
6 90424659
6 90424895
6 90424919
6 90424971
6 90425002
6 90426724
6 90426750
6 90426891
6 90427125
6 90427173
6 90427284
6 90427361
6 90427628
6 90427687
6 90427704
6 90427769
6 90428018
6 90428030
6 90428146
6 90428297
6 90428507
6 90428532
6 90430039
6 90430057
6 90430339
6 90431516
6 90431538
6 90433116
6 90433281
6 90433880
6 90433931
6 90434063
6 90436154
6 90439912
6 90439955
6 90440026
6 90440652
6 90440659
6 90441279
6 90442415
6 90444578
6 90447278
6 90449307
6 90450640
6 90451450
6 90451595
6 90451717
6 90452122
6 90453378
6 90453886
6 90454817
6 90455983
6 90457896
6 90459046
6 90460000
6 90460138
6 90460456
6 90460567
6 90460921
6 90463841
6 90463924
6 90466804
6 90468611
6 90469441
6 90470911
6 90472002
6 90472268
6 90472449
6 90476624
6 90479322
6 90480769
6 90480878
6 90481026
6 90482687
6 90483223
6 90483590
6 90484870
6 90485287
6 90486615
6 90488061
6 90490014
6 90494017
6 90494279
6 90499268
6 90499918
6 90501668
6 90504199
6 90504793
6 90505382
6 90505918
6 90506476
6 90510309
6 90522604
6 90523658
6 90523871
6 90527492
6 90527825
6 90532542
6 90533800
6 90534038
6 90535203
6 90535700
6 90535804
6 90536132
6 90537660
6 90537661
6 90537938
6 90537950
6 90538322
6 90538445
6 90539176
6 90539438
6 90541499
6 90543065
6 90543297
6 90543725
6 90543941
6 90544294
6 90544517
6 90545218
6 90545412
6 90545930
6 90546468
6 90546483
6 90546698
6 90547065
6 90550604
6 90552031
6 90553580
6 90553857
6 90553955
6 90554160
6 90554441
6 90555773
6 90555867
6 90555987
6 90556003
6 90556255
6 90556773
6 90557718
6 90557813
6 90557815
6 90557891
6 90558069
6 90560234
6 90560658
6 90561111
6 90561125
6 90561145
6 90561521
6 90561523
6 90561611
6 90562303
6 90562573
6 90565663
6 90566059
6 90566547
6 90566808
6 90567210
6 90570908
6 90570956
6 90571119
6 90572109
6 90573016
6 90574893
6 90575077
6 90575186
6 90575561
6 90580143
6 90582134
6 90582380
6 90582698
6 90583237
6 90583566
6 90583850
6 90584286
6 90584410
6 90584421
6 90584524
6 90584712
6 90585452
6 90585878
6 90586270
6 90586708
6 90587169
6 90587909
6 90589542
6 90590869
6 90591422
6 90593705
6 90593755
6 90595386
6 90595736
6 90596638
6 90596900
6 90598806
6 90599347
6 90602296
6 90602669
6 90602942
6 90603695
6 90604062
6 90604683
6 90604897
6 90605134
6 90605148
6 90606739
6 90606843
6 90607896
6 90608016
6 90608131
6 90608170
6 90608582
6 90609033
6 90610674
6 90611082
6 90611088
6 90618665
6 90619894
6 90620087
6 90620088
6 90620248
6 90620470
6 90621805
6 90623039
6 90623445
6 90623770
6 90623941
6 90624001
6 90625045
6 90625071
6 90625393
6 90625601
6 90626124
6 90626156
6 90626236
6 90626376
6 90626407
6 90626476
6 90626526
6 90626608
6 90626736
6 90626872
6 90627043
6 90627071
6 90627115
6 90627127
6 90627289
6 90627370
6 90627521
6 90627848
6 90628204
6 90628329
6 90628405
6 90628500
6 90628693
6 90628771
6 90628929
6 90629044
6 90629118
6 90629233
6 90629626
6 90629764
6 90629774
6 90630358
6 90630950
6 90631035
6 90631117
6 90631149
6 90631179
6 90631188
6 90631522
6 90631673
6 90631744
6 90631814
6 90631851
6 90632022
6 90632114
6 90632275
6 90632388
6 90632411
6 90633118
6 90633248
6 90634382
6 90634747
6 90634971
6 90635126
6 90635252
6 90635462
6 90635757
6 90636652
6 90637267
6 90637280
6 90637320
6 90637749
6 90637854
6 90637973
6 90637995
6 90638017
6 90638166
6 90638635
6 90638714
6 90639018
6 90639157
6 90639280
6 90640430
6 90640745
6 90640850
6 90641150
6 90641958
6 90642251
6 90642565
6 90642569
6 90642704
6 90642996
6 90642997
6 90643012
6 90643866
6 90644296
6 90644399
6 90644425
6 90645336
6 90645406
6 90645482
6 90645592
6 90645683
6 90645808
6 90645809
6 90645834
6 90645856
6 90645890
6 90645914
6 90646127
6 90646288
6 90646305
6 90646323
6 90646364
6 90646427
6 90646490
6 90646494
6 90646507
6 90648251
6 90648310
6 90648374
6 90648556
6 90648670
6 90648750
6 90648899
6 90648983
6 90649008
6 90649040
6 90649104
6 90649240
6 90649258
6 90649432
6 90649438
6 90649518
6 90649643
6 90649937
6 90650014
6 90650095
6 90650209
6 90650213
6 90650404
6 90651407
6 90651424
6 90651434
6 90651493
6 90651757
6 90651888
6 90651935
6 90652080
6 90653491
6 90653519
6 90653544
6 90653833
6 90653902
6 90653925
6 90654045
6 90654192
6 90654272
6 90654312
6 90654373
6 90654796
6 90654840
6 90654893
6 90654894
6 90654970
6 90655003
6 90655096
6 90655173
6 90655455
6 90655520
6 90655548
6 90655790
6 90655838
6 90655895
6 90655945
6 90656027
6 90656076
6 90656169
6 90656188
6 90656216
6 90656290
6 90656343
6 90656376
6 90656475
6 90656511
6 90656532
6 90656641
6 90656644
6 90656675
6 90656709
6 90656729
6 90656736
6 90656955
6 90656970
6 90657024
6 90657321
6 90657393
6 90657410
6 90657478
6 90657511
6 90657597
6 90657600
6 90657601
6 90657618
6 90657938
6 90659713
6 90659793
6 90659940
6 90659943
6 90660108
6 90661195
6 90661647
6 90661669
6 90662001
6 90662039
6 90662075
6 90662125
6 90662132
6 90662941
6 90662953
6 90663013
6 90663063
6 90663085
6 90663222
6 90663381
6 90663631
6 90663653
6 90663996
6 90664343
6 90664445
6 90664816
6 90665224
6 90665328
6 90665384
6 90665441
6 90665485
6 90666002
6 90666014
6 90666021
6 90666025
6 90666092
6 90666310
6 90666316
6 90666318
6 90666319
6 90666395
6 90666460
6 90666752
6 90666786
6 90666810
6 90669574
6 90669664
6 90669849
6 90669978
6 90670188
6 90672054
6 90672723
6 90673162
6 90673212
6 90673219
6 90673474
6 90673584
6 90673651
6 90673654
6 90673906
6 90674025
6 90674027
6 90674113
6 90674132
6 90674138
6 90674179
6 90674228
6 90674229
6 90674290
6 90674323
6 90674390
6 90674403
6 90674499
6 90674521
6 90674598
6 90674700
6 90674752
6 90674903
6 90675132
6 90675149
6 90675167
6 90675202
6 90675243
6 90675364
6 90675428
6 90675440
6 90675449
6 90675456
6 90675514
6 90675537
6 90675568
6 90675617
6 90675619
6 90675682
6 90675787
6 90675793
6 90675901
6 90675921
6 90675936
6 90675982
6 90676004
6 90676017
6 90676023
6 90676037
6 90676124
6 90676165
6 90676182
6 90676319
6 90676555
6 90676572
6 90676583
6 90676609
6 90676640
6 90676656
6 90676724
6 90676896
6 90676928
6 90676937
6 90677016
6 90677064
6 90677210
6 90677217
6 90677332
6 90677333
6 90677334
6 90677379
6 90677412
6 90677550
6 90677611
6 90677677
6 90679391
6 90679505
6 90679653
6 90679686
6 90679717
6 90679850
6 90679991
6 90680479
6 90680504
6 90680592
6 90680594
6 90680634
6 90680663
6 90680846
6 90680848
6 90680855
6 90680887
6 90680900
6 90680911
6 90680922
6 90680927
6 90680935
6 90680937
6 90680946
6 90680949
6 90680955
6 90680957
6 90680982
6 90680985
6 90680995
6 90680997
6 90681022
6 90681030
6 90681142
6 90681289
6 90681385
6 90681396
6 90681469
6 90684402
6 90684458
6 90684582
6 90684853
6 90684864
6 90685046
6 90685077
6 90685307
6 90685448
6 90685526
6 90685578
6 90685601
6 90685779
6 90685840
6 90685844
6 90685990
6 90686046
6 90686216
6 90686407
6 90686529
6 90686760
6 90687217
6 90687219
6 90687265
6 90687310
6 90687337
6 90687401
6 90687886
6 90687972
6 90688100
6 90688290
6 90688411
6 90688548
6 90688550
6 90688640
6 90688716
6 90688717
6 90688804
6 90688895
6 90688910
6 90688995
6 90689041
6 90689103
6 90689110
6 90689267
6 90689316
6 90689642
6 90689725
6 90689780
6 90689795
6 90689835
6 90689908
6 90690001
6 90690049
6 90690066
6 90690088
6 90690094
6 90690453
6 90690617
6 90690809
6 90691017
6 90691331
6 90691409
6 90691410
6 90691417
6 90691484
6 90691530
6 90692092
6 90693064
6 90693200
6 90693211
6 90693599
6 90693600
6 90693736
6 90693782
6 90693908
6 90694024
6 90694162
6 90694285
6 90694427
6 90694439
6 90694562
6 90694605
6 90694746
6 90694804
6 90695048
6 90695075
6 90695206
6 90695220
6 90695293
6 90695396
6 90695454
6 90695523
6 90695545
6 90695584
6 90695844
6 90696143
6 90696224
6 90696229
6 90696354
6 90696424
6 90696477
6 90696797
6 90696817
6 90697026
6 90697172
6 90697184
6 90697346
6 90697726
6 90697976
6 90698501
6 90698582
6 90698749
6 90698999
6 90699018
6 90699116
6 90699130
6 90699223
6 90699319
6 90699419
6 90699507
6 90699559
6 90699575
6 90699778
6 90699900
6 90700139
6 90700169
6 90700253
6 90700255
6 90700290
6 90700322
6 90700415
6 90700419
6 90700423
6 90700440
6 90700500
6 90700709
6 90700714
6 90700959
6 90701020
6 90701028
6 90701112
6 90701146
6 90701644
6 90702045
6 90702110
6 90702321
6 90702334
6 90702352
6 90702396
6 90702607
6 90702685
6 90702755
6 90703079
6 90703113
6 90703349
6 90703362
6 90703524
6 90703561
6 90704163
6 90704261
6 90704405
6 90704526
6 90704799
6 90705171
6 90705172
6 90705336
6 90705750
6 90705943
6 90706246
6 90706322
6 90706325
6 90706329
6 90706465
6 90706469
6 90706541
6 90706719
6 90706887
6 90706912
6 90706988
6 90707225
6 90707455
6 90707913
6 90708261
6 90708534
6 90708631
6 90708632
6 90708782
6 90709001
6 90709109
6 90709329
6 90709507
6 90709666
6 90710533
6 90710621
6 90710651
6 90710782
6 90710835
6 90710871
6 90711045
6 90711076
6 90711139
6 90711153
6 90711180
6 90711291
6 90711315
6 90711322
6 90711362
6 90711398
6 90711409
6 90711472
6 90711474
6 90711752
6 90711810
6 90712321
6 90712393
6 90712396
6 90712475
6 90712500
6 90712559
6 90712767
6 90712791
6 90712892
6 90712912
6 90713013
6 90713345
6 90713567
6 90713666
6 90713705
6 90713740
6 90713944
6 90714001
6 90714017
6 90714185
6 90714640
6 90714659
6 90714717
6 90714819
6 90715068
6 90715146
6 90715162
6 90715179
6 90715237
6 90715283
6 90715640
6 90715658
6 90715767
6 90715838
6 90715840
6 90715873
6 90716042
6 90716043
6 90716046
6 90716048
6 90716120
6 90716136
6 90716255
6 90716322
6 90716490
6 90716621
6 90717200
6 90717391
6 90717436
6 90717606
6 90717621
6 90717825
6 90717860
6 90717874
6 90717896
6 90718068
6 90718097
6 90718161
6 90718166
6 90718298
6 90718332
6 90718508
6 90718536
6 90718592
6 90718646
6 90718674
6 90719100
6 90719349
6 90719560
6 90719619
6 90719698
6 90719805
6 90720077
6 90720098
6 90720155
6 90720222
6 90720225
6 90720248
6 90720474
6 90720530
6 90720638
6 90720654
6 90722547
6 90723185
6 90724641
6 90724830
6 90725279
6 90725475
6 90725604
6 90725946
6 90726127
6 90726136
6 90726205
6 90726247
6 90726903
6 90726906
6 90727068
6 90727239
6 90727357
6 90727412
6 90727458
6 90727565
6 90727580
6 90727626
6 90727633
6 90727775
6 90728055
6 90728143
6 90728333
6 90728334
6 90728368
6 90729419
6 90731301
6 90731684
6 90731726
6 90731774
6 90731797
6 90732072
6 90732304
6 90732351
6 90732391
6 90732602
6 90732766
6 90733341
6 90733465
6 90733686
6 90733732
6 90735079
6 90736057
6 90736059
6 90736606
6 90736952
6 90737652
6 90738085
6 90738094
6 90738651
6 90738719
6 90738746
6 90739146
6 90739299
6 90741116
6 90741293
6 90741552
6 90741553
6 90741616
6 90741661
6 90741778
6 90742490
6 90742615
6 90743350
6 90743689
6 90743851
6 90745317
6 90747175
6 90747583
6 90747811
6 90747992
6 90748626
6 90748867
6 90749123
6 90749124
6 90749293
6 90749294
6 90751443
6 90751651
6 90751691
6 90752100
6 90752255
6 90752268
6 90753057
6 90753207
6 90753250
6 90753810
6 90754569
6 90755402
6 90755660
6 90755770
6 90757321
6 90757900
6 90758053
6 90758218
6 90758761
6 90760107
6 90760622
6 90760629
6 90760647
6 90761280
6 90762607
6 90762852
6 90762856
6 90762932
6 90763031
6 90763042
6 90763149
6 90763325
6 90763347
6 90763355
6 90763382
6 90763392
6 90763412
6 90763593
6 90763628
6 90763641
6 90763753
6 90763784
6 90763791
6 90763901
6 90764047
6 90764101
6 90764235
6 90764381
6 90764403
6 90764454
6 90764629
6 90764674
6 90764693
6 90765525
6 90765531
6 90765628
6 90765686
6 90765902
6 90765983
6 90766192
6 90766214
6 90766269
6 90766302
6 90766522
6 90766547
6 90766598
6 90766651
6 90766672
6 90766743
6 90766831
6 90767058
6 90767128
6 90767779
6 90767839
6 90767904
6 90768019
6 90768477
6 90768479
6 90768576
6 90769910
6 90769947
6 90770424
6 90770427
6 90770927
6 90771216
6 90771239
6 90771500
6 90771600
6 90771649
6 90771692
6 90771869
6 90771925
6 90772102
6 90772198
6 90772505
6 90773469
6 90773502
6 90773674
6 90773677
6 90773696
6 90773707
6 90773726
6 90773875
6 90774146
6 90774237
6 90774516
6 90775000
6 90775129
6 90775198
6 90775374
6 90775713
6 90777535
6 90777655
6 90777948
6 90778018
6 90778380
6 90778719
6 90779519
6 90779711
6 90779712
6 90779784
6 90780068
6 90780504
6 90780796
6 90780898
6 90781123
6 90781660
6 90781960
6 90782586
6 90782957
6 90782999
6 90783028
6 90783030
6 90783060
6 90783219
6 90783227
6 90783283
6 90783444
6 90783500
6 90783643
6 90783813
6 90783910
6 90783933
6 90783981
6 90784002
6 90784075
6 90784087
6 90784108
6 90784238
6 90784631
6 90784833
6 90784876
6 90785058
6 90785130
6 90785209
6 90785372
6 90785514
6 90785550
6 90785631
6 90785791
6 90786214
6 90786263
6 90786264
6 90786289
6 90786838
6 90787014
6 90787058
6 90789197
6 90789366
6 90789504
6 90789779
6 90789845
6 90789902
6 90790011
6 90790168
6 90790235
6 90790360
6 90790465
6 90790531
6 90790537
6 90790609
6 90790708
6 90790849
6 90790921
6 90790963
6 90791103
6 90791226
6 90791235
6 90791268
6 90791444
6 90791498
6 90791543
6 90791567
6 90791571
6 90791589
6 90791704
6 90791747
6 90791862
6 90791902
6 90791905
6 90791940
6 90791946
6 90792036
6 90792188
6 90792225
6 90792264
6 90792366
6 90792440
6 90792476
6 90792693
6 90792699
6 90792817
6 90792818
6 90792904
6 90792991
6 90793002
6 90793445
6 90793508
6 90793596
6 90793867
6 90794004
6 90794592
6 90796504
6 90796719
6 90796859
6 90797136
6 90797364
6 90797909
6 90797984
6 90798058
6 90798105
6 90798830
6 90798894
6 90798920
6 90799005
6 90799058
6 90799219
6 90799222
6 90799283
6 90799645
6 90799674
6 90799680
6 90799781
6 90800459
6 90800504
6 90801014
6 90801050
6 90801108
6 90801304
6 90801684
6 90801919
6 90801934
6 90801995
6 90802030
6 90802146
6 90802331
6 90802352
6 90802358
6 90802376
6 90803027
6 90803039
6 90803095
6 90803298
6 90803307
6 90803721
6 90803724
6 90803730
6 90803805
6 90803819
6 90803851
6 90807261
6 90807275
6 90807337
6 90807424
6 90807538
6 90807764
6 90808134
6 90808158
6 90808231
6 90808326
6 90808371
6 90808397
6 90808607
6 90808625
6 90808819
6 90809017
6 90809028
6 90809047
6 90809074
6 90809111
6 90809134
6 90809152
6 90809185
6 90809280
6 90809288
6 90809296
6 90809339
6 90809353
6 90809369
6 90809420
6 90809460
6 90809476
6 90809617
6 90809618
6 90809639
6 90809649
6 90809650
6 90809675
6 90809691
6 90810622
6 90810640
6 90810671
6 90810672
6 90810749
6 90810985
6 90811026
6 90812061
6 90812190
6 90812567
6 90812804
6 90813003
6 90813048
6 90813107
6 90813123
6 90813133
6 90813136
6 90813214
6 90813228
6 90813270
6 90813481
6 90813912
6 90814102
6 90814312
6 90814907
6 90815067
6 90815068
6 90815304
6 90815393
6 90816980
6 90817190
6 90817357
6 90817415
6 90817448
6 90817470
6 90817510
6 90817634
6 90817670
6 90818012
6 90818261
6 90818520
6 90818521
6 90818535
6 90818570
6 90818628
6 90819158
6 90819246
6 90819320
6 90819433
6 90819833
6 90819888
6 90819968
6 90820049
6 90820126
6 90820620
6 90820621
6 90820634
6 90820644
6 90820752
6 90820765
6 90820879
6 90820921
6 90821073
6 90821157
6 90821327
6 90821472
6 90821496
6 90821497
6 90821570
6 90821635
6 90821649
6 90821706
6 90821802
6 90822030
6 90822062
6 90822182
6 90822631
6 90822688
6 90822689
6 90822940
6 90823056
6 90823124
6 90823143
6 90823394
6 90823599
6 90823616
6 90824289
6 90824364
6 90824367
6 90824491
6 90824510
6 90824835
6 90824879
6 90825014
6 90825043
6 90825067
6 90825152
6 90825237
6 90825505
6 90825524
6 90825777
6 90825902
6 90825984
6 90826546
6 90826598
6 90826814
6 90827159
6 90827216
6 90827343
6 90827490
6 90827596
6 90827598
6 90827663
6 90827842
6 90827876
6 90827926
6 90827956
6 90827990
6 90828064
6 90828073
6 90828394
6 90828395
6 90828441
6 90828446
6 90828457
6 90828885
6 90829136
6 90829297
6 90829328
6 90829379
6 90829509
6 90829558
6 90829575
6 90829972
6 90830151
6 90830209
6 90830376
6 90830407
6 90830410
6 90830419
6 90830519
6 90830561
6 90830573
6 90830619
6 90830731
6 90830772
6 90830773
6 90830824
6 90831282
6 90831339
6 90831476
6 90831519
6 90831526
6 90831597
6 90832630
6 90832662
6 90832871
6 90832886
6 90832923
6 90833030
6 90833069
6 90833119
6 90833176
6 90833277
6 90833547
6 90833675
6 90833744
6 90833769
6 90833770
6 90833919
6 90833924
6 90834070
6 90834072
6 90834185
6 90834334
6 90834522
6 90834671
6 90834696
6 90834816
6 90834916
6 90834937
6 90834939
6 90835751
6 90835792
6 90835851
6 90835890
6 90835920
6 90835961
6 90836066
6 90836072
6 90836166
6 90836225
6 90836349
6 90836523
6 90836871
6 90836960
6 90837157
6 90837184
6 90837369
6 90837456
6 90837892
6 90838350
6 90838355
6 90838508
6 90838886
6 90839510
6 90839900
6 90840771
6 90840792
6 90841511
6 90842480
6 90842566
6 90842807
6 90842848
6 90843046
6 90843095
6 90843104
6 90843538
6 90843557
6 90843563
6 90843629
6 90843727
6 90843840
6 90843979
6 90845227
6 90845438
6 90845674
6 90845727
6 90845827
6 90845885
6 90846215
6 90847540
6 90847636
6 90847759
6 90847807
6 90847977
6 90847998
6 90848044
6 90848053
6 90848169
6 90848265
6 90848463
6 90848532
6 90848950
6 90849670
6 90849758
6 90850998
6 90851192
6 90851413
6 90851652
6 90851912
6 90851983
6 90852347
6 90852403
6 90853472
6 90854208
6 90854323
6 90854702
6 90854889
6 90855071
6 90855649
6 90855811
6 90855926
6 90856655
6 90857200
6 90857264
6 90857312
6 90859878
6 90860012
6 90860109
6 90860246
6 90860438
6 90860688
6 90860870
6 90860921
6 90861086
6 90861627
6 90864115
6 90864116
6 90864166
6 90865647
6 90865997
6 90866018
6 90866410
6 90866979
6 90867375
6 90869851
6 90869908
6 90870601
6 90870679
6 90871357
6 90871441
6 90871485
6 90871750
6 90872475
6 90872895
6 90873758
6 90874933
6 90874948
6 90875996
6 90877047
6 90877371
6 90877730
6 90878246
6 90880141
6 90880308
6 90880368
6 90880745
6 90880748
6 90880811
6 90880875
6 90880901
6 90881163
6 90881911
6 90881999
6 90882066
6 90882210
6 90882256
6 90882269
6 90882324
6 90882640
6 90883990
6 90884444
6 90884605
6 90886426
6 90886532
6 90887533
6 90887774
6 90887842
6 90887951
6 90888339
6 90888469
6 90888806
6 90888973
6 90889125
6 90889162
6 90889216
6 90889522
6 90889569
6 90889741
6 90889843
6 90889844
6 90890139
6 90890224
6 90890317
6 90890354
6 90890690
6 90890765
6 90890803
6 90890835
6 90890884
6 90891528
6 90891813
6 90892026
6 90892229
6 90892778
6 90893214
6 90895616
6 90895900
6 90896193
6 90898306
6 90898741
6 90899057
6 90899576
6 90899607
6 90900300
6 90900516
6 90901722
6 90903302
6 90908798
6 90909493
6 90914474
6 90915933
6 90916903
6 90917213
6 90917786
6 90917985
6 90918282
6 90924268
6 90924765
6 90925271
6 90925819
6 90926347
6 90926663
6 90927301
6 90927509
6 90927563
6 90927569
6 90928260
6 90929152
6 90929385
6 90929552
6 90930907
6 90931037
6 90931075
6 90931171
6 90931584
6 90933310
6 90933892
6 90934687
6 90934725
6 90934750
6 90935200
6 90940426
6 90940537
6 90943183
6 90945059
6 90945224
6 90946521
6 90946547
6 90946704
6 90946815
6 90946955
6 90947011
6 90947565
6 90947600
6 90948297
6 90948810
6 90949403
6 90950273
6 90950670
6 90951607
6 90952987
6 90952990
6 90953597
6 90954304
6 90956376
6 90956858
6 90957592
6 90957838
6 90957848
6 90958000
6 90958901
6 90959427
6 90959932
6 90961449
6 90961775
6 90963122
6 90963282
6 90963448
6 90963723
6 90963803
6 90963992
6 90964044
6 90964215
6 90964470
6 90964480
6 90964719
6 90965003
6 90965155
6 90965359
6 90965498
6 90965613
6 90966349
6 90966668
6 90966686
6 90966928
6 90966984
6 90966991
6 90967205
6 90967270
6 90967336
6 90967366
6 90967378
6 90967578
6 90967639
6 90967645
6 90967675
6 90967679
6 90967728
6 90967854
6 90967917
6 90967971
6 90967995
6 90968020
6 90968159
6 90968297
6 90968421
6 90968858
6 90968885
6 90968915
6 90968952
6 90969520
6 90969573
6 90969660
6 90969686
6 90969753
6 90969758
6 90970110
6 90970220
6 90970221
6 90970249
6 90970251
6 90970320
6 90970567
6 90970752
6 90970801
6 90971025
6 90971212
6 90971285
6 90971511
6 90971771
6 90971840
6 90972007
6 90972242
6 90972362
6 90972368
6 90972416
6 90972440
6 90972501
6 90973765
6 90973922
6 90974001
6 90974844
6 90974889
6 90975093
6 90975119
6 90975122
6 90975223
6 90975508
6 90975511
6 90975641
6 90975752
6 90975806
6 90975844
6 90975906
6 90975923
6 90976106
6 90976314
6 90976445
6 90976500
6 90976599
6 90976605
6 90976726
6 90976738
6 90976806
6 90976956
6 90977011
6 90977434
6 90977538
6 90977558
6 90977942
6 90978145
6 90979108
6 90979213
6 90979677
6 90979804
6 90979810
6 90979850
6 90979977
6 90980151
6 90980226
6 90980302
6 90980620
6 90980621
6 90980702
6 90980834
6 90980845
6 90982069
6 90982157
6 90982266
6 90982322
6 90982384
6 90982836
6 90982852
6 90982857
6 90982892
6 90982893
6 90982924
6 90983013
6 90983211
6 90983263
6 90983371
6 90983503
6 90983517
6 90983518
6 90983564
6 90983600
6 90983729
6 90988113
6 90989270
6 90989559
6 90989614
6 90989652
6 90989862
6 90989934
6 90989989
6 90990208
6 90990234
6 90990257
6 90990657
6 90990715
6 90990740
6 90990888
6 90990907
6 90991062
6 90991426
6 90991436
6 90991592
6 90991595
6 90991605
6 90991665
6 90991710
6 90991966
6 90992022
6 90992096
6 90994061
6 90994091
6 90994113
6 90994144
6 90994245
6 90994287
6 90994357
6 90994384
6 90994385
6 90994418
6 90994524
6 90995300
6 90995318
6 90995362
6 90995373
6 90995695
6 90995698
6 90995735
6 90995932
6 90995970
6 90996640
6 90996677
6 90996695
6 90996696
6 90996725
6 90996803
6 90996995
6 90997018
6 90997278
6 90997327
6 90997334
6 90997335
6 90997340
6 90997427
6 90997450
6 90997527
6 90997576
6 90997777
6 90997900
6 90998934
6 90998947
6 90999103
6 90999153
6 90999178
6 90999328
6 90999587
6 90999670
6 90999686
6 90999707
6 90999789
6 91000097
6 91000172
6 91000986
6 91001018
6 91002951
6 91003170
6 91003301
6 91003712
6 91004076
6 91004928
6 91005170
6 91006202
6 91006464
6 91006608
6 91007138
6 91007298
6 91007492
6 91009098
6 91009141
6 91009153
6 91009305
6 91009599
6 91010217
6 91010271
6 91012196
6 91012449
6 91012633
6 91013765
6 91014641
6 91014853
6 91016212
6 91016408
6 91016524
6 91017183
6 91020221
6 91020922
6 91021484
6 91025325
6 91025391
6 91025508
6 91025799
6 91025861
6 91025996
6 91026898
6 91027427
6 91028577
6 91028723
6 91029358
6 91029643
6 91029873
6 91030507
6 91030595
6 91030909
6 91031886
6 91031915
6 91034807
6 91035440
6 91036010
6 91036275
6 91036805
6 91037112
6 91037232
6 91037392
6 91038735
6 91038785
6 91039388
6 91039773
6 91039869
6 91040433
6 91040800
6 91041736
6 91041908
6 91042445
6 91043226
6 91043993
6 91044817
6 91045197
6 91045524
6 91045613
6 91045797
6 91046299
6 91046313
6 91046416
6 91046544
6 91046552
6 91046875
6 91046889
6 91046990
6 91047017
6 91047051
6 91047722
6 91047733
6 91048180
6 91048197
6 91048591
6 91048698
6 91048848
6 91048980
6 91048985
6 91049110
6 91049179
6 91049494
6 91049588
6 91049615
6 91049679
6 91049864
6 91049904
6 91050068
6 91050231
6 91050297
6 91050362
6 91050452
6 91050502
6 91050900
6 91050901
6 91050944
6 91051019
6 91051196
6 91051301
6 91051322
6 91051453
6 91051881
6 91051918
6 91051962
6 91052084
6 91052825
6 91053050
6 91053334
6 91053435
6 91053636
6 91053679
6 91053710
6 91053769
6 91053771
6 91053929
6 91053933
6 91053958
6 91053961
6 91054040
6 91054113
6 91054121
6 91054126
6 91054226
6 91054272
6 91054350
6 91054493
6 91054553
6 91054696
6 91054708
6 91054734
6 91054902
6 91054984
6 91055054
6 91055094
6 91055156
6 91055194
6 91055199
6 91055230
6 91055428
6 91055768
6 91055875
6 91056175
6 91056764
6 91058608
6 91059011
6 91059041
6 91059069
6 91059183
6 91059188
6 91059197
6 91059198
6 91059229
6 91059303
6 91059313
6 91059332
6 91059624
6 91059654
6 91059680
6 91059844
6 91060498
6 91060499
6 91060544
6 91060736
6 91060978
6 91061111
6 91061213
6 91061356
6 91061357
6 91061393
6 91061398
6 91061416
6 91061567
6 91061593
6 91061620
6 91061812
6 91061824
6 91061915
6 91062192
6 91062516
6 91062548
6 91062634
6 91062649
6 91062704
6 91062896
6 91063348
6 91063362
6 91063407
6 91063496
6 91063603
6 91063684
6 91063872
6 91063903
6 91064067
6 91064110
6 91064422
6 91064487
6 91064889
6 91064968
6 91064988
6 91065131
6 91065170
6 91065247
6 91065545
6 91065557
6 91065697
6 91065924
6 91065932
6 91066224
6 91066447
6 91066518
6 91066668
6 91066740
6 91067241
6 91067242
6 91067264
6 91067286
6 91067342
6 91067381
6 91067734
6 91068037
6 91068064
6 91068108
6 91068123
6 91068124
6 91068147
6 91068148
6 91068267
6 91068327
6 91068354
6 91068382
6 91068454
6 91068534
6 91068560
6 91068592
6 91068699
6 91068982
6 91068989
6 91069472
6 91069479
6 91069490
6 91069506
6 91069560
6 91069623
6 91069699
6 91069834
6 91070074
6 91070086
6 91070116
6 91070159
6 91070303
6 91070391
6 91070623
6 91070715
6 91071155
6 91071220
6 91071473
6 91071600
6 91071655
6 91071772
6 91071879
6 91071946
6 91071984
6 91072410
6 91072679
6 91075278
6 91075298
6 91075299
6 91075317
6 91075318
6 91075938
6 91075955
6 91075958
6 91076008
6 91076031
6 91076055
6 91076063
6 91076258
6 91076307
6 91076406
6 91076447
6 91076460
6 91076529
6 91076533
6 91076601
6 91076602
6 91076607
6 91076731
6 91076791
6 91076949
6 91076992
6 91077246
6 91077253
6 91077317
6 91077614
6 91077635
6 91078015
6 91078016
6 91078037
6 91078073
6 91078141
6 91078152
6 91078245
6 91078275
6 91078869
6 91079637
6 91079829
6 91079839
6 91079885
6 91079887
6 91079918
6 91079982
6 91079998
6 91080076
6 91080104
6 91080417
6 91080418
6 91080441
6 91080442
6 91080642
6 91081095
6 91081134
6 91081369
6 91081412
6 91081413
6 91082147
6 91082253
6 91082335
6 91082352
6 91082698
6 91082791
6 91083054
6 91083196
6 91083297
6 91083768
6 91083822
6 91083829
6 91085172
6 91085448
6 91085790
6 91085951
6 91086040
6 91086151
6 91086174
6 91086194
6 91087435
6 91087724
6 91088230
6 91088907
6 91088997
6 91089092
6 91089162
6 91089332
6 91091797
6 91091826
6 91091879
6 91091896
6 91092074
6 91092090
6 91092309
6 91092377
6 91092388
6 91092473
6 91092514
6 91092874
6 91093246
6 91093364
6 91093593
6 91093843
6 91093905
6 91093973
6 91093991
6 91094262
6 91094350
6 91094438
6 91094532
6 91094562
6 91094699
6 91094836
6 91094885
6 91094887
6 91094967
6 91095215
6 91095342
6 91095352
6 91095501
6 91095591
6 91095729
6 91097206
6 91097501
6 91098110
6 91098519
6 91099150
6 91099347
6 91099422
6 91099440
6 91100637
6 91100655
6 91100710
6 91101091
6 91101120
6 91101189
6 91101392
6 91101472
6 91102101
6 91102177
6 91102237
6 91102254
6 91102259
6 91102369
6 91102923
6 91102981
6 91103034
6 91103109
6 91103163
6 91103221
6 91103282
6 91103373
6 91103407
6 91103442
6 91103485
6 91103538
6 91103628
6 91103931
6 91104024
6 91104155
6 91104194
6 91104291
6 91104306
6 91104438
6 91104448
6 91104570
6 91104586
6 91104631
6 91104748
6 91105335
6 91105385
6 91105485
6 91105599
6 91105628
6 91105747
6 91105837
6 91105843
6 91106047
6 91106133
6 91106285
6 91106408
6 91106492
6 91106610
6 91106741
6 91106758
6 91107751
6 91107774
6 91107775
6 91107880
6 91108207
6 91108208
6 91108240
6 91108272
6 91108527
6 91109239
6 91109264
6 91109274
6 91109326
6 91109422
6 91109465
6 91109596
6 91109735
6 91109779
6 91109780
6 91109803
6 91110243
6 91110488
6 91110539
6 91110613
6 91113716
6 91115108
6 91115599
6 91115817
6 91115919
6 91116791
6 91117524
6 91118700
6 91119215
6 91119266
6 91119521
6 91120039
6 91120651
6 91121525
6 91122376
6 91122456
6 91122493
6 91122546
6 91122589
6 91122591
6 91122601
6 91122618
6 91122669
6 91122800
6 91122859
6 91122964
6 91122973
6 91123023
6 91123141
6 91123162
6 91123324
6 91123328
6 91123499
6 91123711
6 91123872
6 91123972
6 91124537
6 91124842
6 91124919
6 91125003
6 91125040
6 91125481
6 91125482
6 91125488
6 91125530
6 91125739
6 91125781
6 91125807
6 91125828
6 91126026
6 91126191
6 91126298
6 91126415
6 91126435
6 91126491
6 91126723
6 91126738
6 91126888
6 91126939
6 91127245
6 91127247
6 91127347
6 91127485
6 91127585
6 91127746
6 91127833
6 91128524
6 91128525
6 91128572
6 91128648
6 91128664
6 91128689
6 91128709
6 91128901
6 91129082
6 91129220
6 91129416
6 91129690
6 91129772
6 91129776
6 91129814
6 91130155
6 91130343
6 91130399
6 91131280
6 91131649
6 91131676
6 91132633
6 91134054
6 91135737
6 91135854
6 91137747
6 91138945
6 91139044
6 91139075
6 91141178
6 91142498
6 91142694
6 91144613
6 91144714
6 91144917
6 91145580
6 91145766
6 91145876
6 91146669
6 91147429
6 91148495
6 91148614
6 91149118
6 91151794
6 91152976
6 91154786
6 91155714
6 91157379
6 91157627
6 91158654
6 91159111
6 91159268
6 91163244
6 91164187
6 91164759
6 91166370
6 91167283
6 91167442
6 91167460
6 91167963
6 91168008
6 91168281
6 91168327
6 91168434
6 91168460
6 91169471
6 91169478
6 91169641
6 91169676
6 91169922
6 91170012
6 91171073
6 91172068
6 91172163
6 91172487
6 91174173
6 91177421
6 91178278
6 91178293
6 91184816
6 91184875
6 91185568
6 91186005
6 91186008
6 91186012
6 91186301
6 91186556
6 91187019
6 91187077
6 91187256
6 91187279
6 91187762
6 91187992
6 91188841
6 91189216
6 91189388
6 91189901
6 91189929
6 91189941
6 91189952
6 91190081
6 91190407
6 91190719
6 91190744
6 91190811
6 91190968
6 91191351
6 91191394
6 91191451
6 91191456
6 91191518
6 91191541
6 91191554
6 91191815
6 91191953
6 91191954
6 91192146
6 91192232
6 91192242
6 91193973
6 91194013
6 91194051
6 91194303
6 91194586
6 91194620
6 91194691
6 91194705
6 91195245
6 91196481
6 91196562
6 91196700
6 91196787
6 91196819
6 91196841
6 91196846
6 91196850
6 91196972
6 91197033
6 91197480
6 91197484
6 91197509
6 91197539
6 91197879
6 91197948
6 91198343
6 91198375
6 91198637
6 91198958
6 91199138
6 91199388
6 91199687
6 91199750
6 91199954
6 91199974
6 91199975
6 91200100
6 91200308
6 91200314
6 91200319
6 91200351
6 91200366
6 91200869
6 91201316
6 91201439
6 91201471
6 91201851
6 91202381
6 91202576
6 91203782
6 91204030
6 91204267
6 91204481
6 91204532
6 91204636
6 91204679
6 91204772
6 91205194
6 91205670
6 91205745
6 91205943
6 91205997
6 91206196
6 91206383
6 91206431
6 91206472
6 91206546
6 91206610
6 91206922
6 91206945
6 91207119
6 91207220
6 91207942
6 91207946
6 91208038
6 91208177
6 91208384
6 91208569
6 91208826
6 91209841
6 91210088
6 91212543
6 91213384
6 91213774
6 91214879
6 91214912
6 91217659
6 91219195
6 91219393
6 91219470
6 91219678
6 91219949
6 91220177
6 91220237
6 91220367
6 91220437
6 91220475
6 91220650
6 91220666
6 91221932
6 91221958
6 91222707
6 91222891
6 91222894
6 91223149
6 91223593
6 91223635
6 91223667
6 91223894
6 91224314
6 91224390
6 91224548
6 91224698
6 91224711
6 91224914
6 91225204
6 91225371
6 91225427
6 91225632
6 91225640
6 91226592
6 91226875
6 91227237
6 91227238
6 91227330
6 91227814
6 91228138
6 91228259
6 91228644
6 91229365
6 91229429
6 91230070
6 91232489
6 91233929
6 91235027
6 91236553
6 91236580
6 91237644
6 91238754
6 91239146
6 91239370
6 91239547
6 91239888
6 91242957
6 91243141
6 91243413
6 91243738
6 91243913
6 91245826
6 91246049
6 91246089
6 91246239
6 91246545
6 91248378
6 91248463
6 91248899
6 91249167
6 91249417
6 91249523
6 91249687
6 91249944
6 91249995
6 91250907
6 91251129
6 91251200
6 91251312
6 91251436
6 91251694
6 91253452
6 91253581
6 91253816
6 91255008
6 91255151
6 91255184
6 91255371
6 91255381
6 91255622
6 91255695
6 91255828
6 91256137
6 91256147
6 91256345
6 91256383
6 91256408
6 91256410
6 91256608
6 91256651
6 91256834
6 91257128
6 91257177
6 91258579
6 91258725
6 91258853
6 91259250
6 91259605
6 91259788
6 91259947
6 91260030
6 91261339
6 91261750
6 91261890
6 91262191
6 91263072
6 91263450
6 91264562
6 91265826
6 91266000
6 91266271
6 91268708
6 91269155
6 91269328
6 91269470
6 91269471
6 91270727
6 91270739
6 91270865
6 91271310
6 91271819
6 91271894
6 91272187
6 91272797
6 91273933
6 91274509
6 91275384
6 91275706
6 91275974
6 91276045
6 91276083
6 91276111
6 91276128
6 91276150
6 91276506
6 91276519
6 91276617
6 91276669
6 91276729
6 91276742
6 91276798
6 91276881
6 91276935
6 91277062
6 91277098
6 91277110
6 91277132
6 91277135
6 91277206
6 91277235
6 91277281
6 91277315
6 91277349
6 91277362
6 91277380
6 91277410
6 91277434
6 91277441
6 91277564
6 91277627
6 91277738
6 91277890
6 91278183
6 91278214
6 91278289
6 91278374
6 91278409
6 91278414
6 91278432
6 91278788
6 91279158
6 91279405
6 91280896
6 91281078
6 91281154
6 91281187
6 91281209
6 91281333
6 91281338
6 91281555
6 91281656
6 91281700
6 91281711
6 91281914
6 91282060
6 91282152
6 91282369
6 91282415
6 91282419
6 91282490
6 91282516
6 91282530
6 91282552
6 91282670
6 91282729
6 91282834
6 91282946
6 91283084
6 91283092
6 91283178
6 91283263
6 91283348
6 91283842
6 91283916
6 91283945
6 91284101
6 91284414
6 91284508
6 91284761
6 91285011
6 91285242
6 91285245
6 91285328
6 91285341
6 91285391
6 91285405
6 91285694
6 91285851
6 91285925
6 91286224
6 91286226
6 91286295
6 91286305
6 91286306
6 91286349
6 91286379
6 91286477
6 91286521
6 91286830
6 91286842
6 91286895
6 91286954
6 91286969
6 91287055
6 91287068
6 91287139
6 91287867
6 91287930
6 91288069
6 91288074
6 91288477
6 91288615
6 91288965
6 91288980
6 91288990
6 91289193
6 91289194
6 91289220
6 91289252
6 91289331
6 91289392
6 91289495
6 91289532
6 91289780
6 91289863
6 91289906
6 91289952
6 91289990
6 91290024
6 91290100
6 91290171
6 91290193
6 91290271
6 91290335
6 91290547
6 91290606
6 91290817
6 91290819
6 91290820
6 91290927
6 91290950
6 91290951
6 91291234
6 91291262
6 91293148
6 91293172
6 91293281
6 91293345
6 91293469
6 91293478
6 91293519
6 91293728
6 91293742
6 91293744
6 91293804
6 91293940
6 91293953
6 91293985
6 91294130
6 91294139
6 91294144
6 91294383
6 91294536
6 91294580
6 91294747
6 91294750
6 91294769
6 91295070
6 91295081
6 91295130
6 91295137
6 91295325
6 91295346
6 91295390
6 91295423
6 91295436
6 91295443
6 91295553
6 91295597
6 91295868
6 91296280
6 91296537
6 91296574
6 91296915
6 91297142
6 91297569
6 91297725
6 91297761
6 91298644
6 91299010
6 91299729
6 91300727
6 91301369
6 91301682
6 91302282
6 91302283
6 91302333
6 91302397
6 91303595
6 91303626
6 91304654
6 91305097
6 91305317
6 91305780
6 91306126
6 91306988
6 91307286
6 91307643
6 91309101
6 91309385
6 91310211
6 91310579
6 91311011
6 91311222
6 91312067
6 91313633
6 91314848
6 91316230
6 91316496
6 91316774
6 91317044
6 91317672
6 91318162
6 91318219
6 91318314
6 91318664
6 91318748
6 91318749
6 91319162
6 91319598
6 91319771
6 91320803
6 91320883
6 91320981
6 91321098
6 91321200
6 91321347
6 91321348
6 91321410
6 91321411
6 91321597
6 91321797
6 91322359
6 91322611
6 91322998
6 91323372
6 91323423
6 91323781
6 91323842
6 91323930
6 91324462
6 91324465
6 91324597
6 91324611
6 91324618
6 91324634
6 91324673
6 91324958
6 91325008
6 91325017
6 91325270
6 91325302
6 91325800
6 91326009
6 91326011
6 91326023
6 91326193
6 91326208
6 91326520
6 91326577
6 91326634
6 91326651
6 91326712
6 91326713
6 91326717
6 91326735
6 91326746
6 91326760
6 91326788
6 91326807
6 91326872
6 91327137
6 91327210
6 91327252
6 91327367
6 91327382
6 91327428
6 91327532
6 91327553
6 91327587
6 91327802
6 91327822
6 91329100
6 91329268
6 91329495
6 91329497
6 91329546
6 91329793
6 91329853
6 91329871
6 91329879
6 91329880
6 91330027
6 91330032
6 91330361
6 91330368
6 91330546
6 91330638
6 91330667
6 91331269
6 91331273
6 91331331
6 91331555
6 91331988
6 91332303
6 91332333
6 91332521
6 91332807
6 91332891
6 91333061
6 91333102
6 91333282
6 91333303
6 91333399
6 91333407
6 91333435
6 91333457
6 91333471
6 91333474
6 91333589
6 91333715
6 91333753
6 91333790
6 91333907
6 91333972
6 91333973
6 91334164
6 91334275
6 91334282
6 91334388
6 91334516
6 91334608
6 91334627
6 91334629
6 91334634
6 91334670
6 91334711
6 91334721
6 91334784
6 91334826
6 91336276
6 91336397
6 91336443
6 91336623
6 91336653
6 91336817
6 91336851
6 91336985
6 91337022
6 91337075
6 91337079
6 91337092
6 91337344
6 91337426
6 91337497
6 91337556
6 91338476
6 91338568
6 91338633
6 91338640
6 91338720
6 91339167
6 91339218
6 91339243
6 91339661
6 91339724
6 91339738
6 91339791
6 91339835
6 91339865
6 91339905
6 91339937
6 91339954
6 91340015
6 91340039
6 91340102
6 91340123
6 91340144
6 91340202
6 91340301
6 91340383
6 91340608
6 91340777
6 91340835
6 91341064
6 91341133
6 91341271
6 91341847
6 91341860
6 91342523
6 91342549
6 91342612
6 91342667
6 91342811
6 91342934
6 91343035
6 91343050
6 91343178
6 91343530
6 91343691
6 91343725
6 91343824
6 91343856
6 91343919
6 91343944
6 91343961
6 91343989
6 91344005
6 91344014
6 91344596
6 91344685
6 91344719
6 91344722
6 91344755
6 91344756
6 91344770
6 91344812
6 91344895
6 91344985
6 91344991
6 91345192
6 91345672
6 91345684
6 91345854
6 91345874
6 91345884
6 91345936
6 91346043
6 91346104
6 91346217
6 91346218
6 91346231
6 91346245
6 91346358
6 91346394
6 91346497
6 91346540
6 91346544
6 91346645
6 91346648
6 91346824
6 91347128
6 91347186
6 91347514
6 91347623
6 91347628
6 91348166
6 91348205
6 91348658
6 91348838
6 91349002
6 91349124
6 91349130
6 91349236
6 91349244
6 91349255
6 91349355
6 91349358
6 91349381
6 91349434
6 91349436
6 91349468
6 91349609
6 91349761
6 91349796
6 91349820
6 91349861
6 91349888
6 91350008
6 91350045
6 91350051
6 91350052
6 91350225
6 91350298
6 91350314
6 91350638
6 91350794
6 91350848
6 91350849
6 91350865
6 91351488
6 91351594
6 91353115
6 91353124
6 91353183
6 91353275
6 91353305
6 91353322
6 91353338
6 91353379
6 91353452
6 91353461
6 91353508
6 91353617
6 91353679
6 91353709
6 91353731
6 91353862
6 91354096
6 91354448
6 91354450
6 91354454
6 91354532
6 91354534
6 91354598
6 91354630
6 91354670
6 91354744
6 91354781
6 91354875
6 91354878
6 91355250
6 91355395
6 91355450
6 91355461
6 91355524
6 91355544
6 91355588
6 91355608
6 91355618
6 91355686
6 91355718
6 91355747
6 91355758
6 91355831
6 91355945
6 91355946
6 91355968
6 91356090
6 91356097
6 91356101
6 91356109
6 91356188
6 91356755
6 91356764
6 91356781
6 91356819
6 91356857
6 91357248
6 91357367
6 91357388
6 91357566
6 91357656
6 91357667
6 91357781
6 91357910
6 91357942
6 91358002
6 91358281
6 91358290
6 91358585
6 91359416
6 91359847
6 91359984
6 91360129
6 91360252
6 91360746
6 91360768
6 91360799
6 91360835
6 91360961
6 91361572
6 91361617
6 91361898
6 91363559
6 91363723
6 91363863
6 91363987
6 91363994
6 91364083
6 91364181
6 91364235
6 91364551
6 91364759
6 91364971
6 91365131
6 91365755
6 91365940
6 91366034
6 91366213
6 91366322
6 91366518
6 91366748
6 91366828
6 91367514
6 91367803
6 91368376
6 91368932
6 91368966
6 91369179
6 91369270
6 91369510
6 91369725
6 91369731
6 91369835
6 91371452
6 91371453
6 91373258
6 91373304
6 91373328
6 91373329
6 91373332
6 91373394
6 91373426
6 91373838
6 91373883
6 91373910
6 91373978
6 91374037
6 91374067
6 91374239
6 91374243
6 91374383
6 91374927
6 91375037
6 91375330
6 91375344
6 91375474
6 91376126
6 91376574
6 91376796
6 91376812
6 91376847
6 91376850
6 91377022
6 91377024
6 91377116
6 91377137
6 91377160
6 91377331
6 91377365
6 91377423
6 91377424
6 91377506
6 91377537
6 91377571
6 91377575
6 91377613
6 91377658
6 91378040
6 91378058
6 91378191
6 91378324
6 91378378
6 91378584
6 91378597
6 91378620
6 91378634
6 91378653
6 91378694
6 91378721
6 91378752
6 91378859
6 91378884
6 91378916
6 91379015
6 91379074
6 91379157
6 91379181
6 91379194
6 91379254
6 91379281
6 91379325
6 91379350
6 91379362
6 91379476
6 91379562
6 91379566
6 91380225
6 91380226
6 91380320
6 91380533
6 91380539
6 91380738
6 91380758
6 91380795
6 91380842
6 91380891
6 91380892
6 91380912
6 91380929
6 91381022
6 91381072
6 91381251
6 91381634
6 91381877
6 91381939
6 91382063
6 91382285
6 91382519
6 91382625
6 91382719
6 91382812
6 91382947
6 91384749
6 91384959
6 91385269
6 91385279
6 91385582
6 91385677
6 91385750
6 91385819
6 91385869
6 91385878
6 91386003
6 91386279
6 91386308
6 91386414
6 91386493
6 91386541
6 91386597
6 91386644
6 91386677
6 91386678
6 91386761
6 91386842
6 91386978
6 91387097
6 91387102
6 91387105
6 91387107
6 91387216
6 91387217
6 91387273
6 91387337
6 91387707
6 91387761
6 91387925
6 91387969
6 91388120
6 91388283
6 91388573
6 91388579
6 91388685
6 91388760
6 91388792
6 91388967
6 91389062
6 91389903
6 91389923
6 91389963
6 91389966
6 91390158
6 91390382
6 91390560
6 91390633
6 91390674
6 91390826
6 91391008
6 91391095
6 91391121
6 91391130
6 91391502
6 91391589
6 91391862
6 91391885
6 91391922
6 91392074
6 91392083
6 91392085
6 91392102
6 91392163
6 91392249
6 91392382
6 91392386
6 91392448
6 91393433
6 91393434
6 91393650
6 91393697
6 91394571
6 91394724
6 91394819
6 91394855
6 91395313
6 91395475
6 91395506
6 91395519
6 91395723
6 91395793
6 91396302
6 91396561
6 91396603
6 91396652
6 91396857
6 91396872
6 91397000
6 91397054
6 91397093
6 91397116
6 91397123
6 91397172
6 91397362
6 91397617
6 91397618
6 91398412
6 91399989
6 91400136
6 91400152
6 91400350
6 91400448
6 91400548
6 91401012
6 91401066
6 91401117
6 91401280
6 91401285
6 91401333
6 91401340
6 91401346
6 91401619
6 91401659
6 91401769
6 91401861
6 91401878
6 91402049
6 91402082
6 91402173
6 91402183
6 91402233
6 91402397
6 91402439
6 91402579
6 91402675
6 91402822
6 91402843
6 91402861
6 91402900
6 91402913
6 91402964
6 91402965
6 91402971
6 91402978
6 91402979
6 91403032
6 91403042
6 91403168
6 91403239
6 91403341
6 91403453
6 91403459
6 91403462
6 91403607
6 91403822
6 91403996
6 91404010
6 91404052
6 91404189
6 91404217
6 91404222
6 91404243
6 91404528
6 91404701
6 91404912
6 91405246
6 91405339
6 91405403
6 91405457
6 91405572
6 91405746
6 91405748
6 91405754
6 91405766
6 91405781
6 91406018
6 91406054
6 91406070
6 91406086
6 91406097
6 91406175
6 91406268
6 91406353
6 91406407
6 91406482
6 91406958
6 91406999
6 91407037
6 91407067
6 91408069
6 91408189
6 91408466
6 91408596
6 91409051
6 91409081
6 91409246
6 91409374
6 91409375
6 91409428
6 91409695
6 91409818
6 91409830
6 91409834
6 91409836
6 91409864
6 91409895
6 91409896
6 91409961
6 91410055
6 91410059
6 91410063
6 91410389
6 91410403
6 91410488
6 91410588
6 91410747
6 91410775
6 91410801
6 91410810
6 91411166
6 91411186
6 91411329
6 91411348
6 91411578
6 91411623
6 91411635
6 91411706
6 91411721
6 91411730
6 91411743
6 91411981
6 91412130
6 91412161
6 91412969
6 91413013
6 91413376
6 91413543
6 91413818
6 91413995
6 91414067
6 91414087
6 91414106
6 91414123
6 91414130
6 91414170
6 91414614
6 91414768
6 91414888
6 91414916
6 91415185
6 91415258
6 91415280
6 91415355
6 91415383
6 91415548
6 91415701
6 91416019
6 91416402
6 91416489
6 91416806
6 91417080
6 91417249
6 91417533
6 91417546
6 91417587
6 91417652
6 91417824
6 91417997
6 91418083
6 91418640
6 91418713
6 91418738
6 91418923
6 91418935
6 91418998
6 91419005
6 91419080
6 91419164
6 91419205
6 91419400
6 91419843
6 91420074
6 91420307
6 91420723
6 91421015
6 91421144
6 91421356
6 91421474
6 91421498
6 91421514
6 91421679
6 91421681
6 91421688
6 91421733
6 91421734
6 91421799
6 91422187
6 91422367
6 91422706
6 91422860
6 91422929
6 91423110
6 91423283
6 91423292
6 91423443
6 91423663
6 91423705
6 91423770
6 91423837
6 91423904
6 91423994
6 91424003
6 91424020
6 91424059
6 91424092
6 91424161
6 91424196
6 91424269
6 91424444
6 91424480
6 91424716
6 91424868
6 91424880
6 91425117
6 91425347
6 91425549
6 91425611
6 91425634
6 91425805
6 91425910
6 91426097
6 91426141
6 91426547
6 91426660
6 91426740
6 91426839
6 91426845
6 91426855
6 91426863
6 91426994
6 91427018
6 91427084
6 91427143
6 91427235
6 91427281
6 91427282
6 91427382
6 91427470
6 91427502
6 91427575
6 91427590
6 91427655
6 91427715
6 91429289
6 91429433
6 91429869
6 91430042
6 91430246
6 91430832
6 91431228
6 91431231
6 91431360
6 91431374
6 91431418
6 91431539
6 91432012
6 91432209
6 91432429
6 91432430
6 91432703
6 91432762
6 91432845
6 91432851
6 91432874
6 91433082
6 91433201
6 91433221
6 91433252
6 91433274
6 91433470
6 91433761
6 91433893
6 91433962
6 91434034
6 91434105
6 91434109
6 91434132
6 91434367
6 91434370
6 91434557
6 91434948
6 91435049
6 91435175
6 91435450
6 91435569
6 91435680
6 91435744
6 91435876
6 91435964
6 91436060
6 91436128
6 91436220
6 91436488
6 91436666
6 91436684
6 91437267
6 91437801
6 91437826
6 91437898
6 91437956
6 91438021
6 91438106
6 91438147
6 91438311
6 91438413
6 91438535
6 91438641
6 91438724
6 91438773
6 91438817
6 91439003
6 91439197
6 91439619
6 91440073
6 91440258
6 91440400
6 91440735
6 91441191
6 91441339
6 91442047
6 91442512
6 91442628
6 91442773
6 91443120
6 91445945
6 91446028
6 91446349
6 91446762
6 91447172
6 91447338
6 91447708
6 91447847
6 91447896
6 91448281
6 91448561
6 91448985
6 91449562
6 91449623
6 91449835
6 91449892
6 91451152
6 91451311
6 91451681
6 91451686
6 91451935
6 91453050
6 91453288
6 91455084
6 91455222
6 91455820
6 91455953
6 91456124
6 91457086
6 91457657
6 91457717
6 91457871
6 91457874
6 91458069
6 91458242
6 91458978
6 91459034
6 91459081
6 91459082
6 91459116
6 91459167
6 91459649
6 91459658
6 91459685
6 91460119
6 91460155
6 91460336
6 91460389
6 91460636
6 91460663
6 91460691
6 91460726
6 91460727
6 91460796
6 91461059
6 91461597
6 91461666
6 91461764
6 91461863
6 91461892
6 91462071
6 91462134
6 91462141
6 91462152
6 91462173
6 91462219
6 91462362
6 91462380
6 91462501
6 91462504
6 91462511
6 91462512
6 91462534
6 91462637
6 91462732
6 91463846
6 91464950
6 91464964
6 91466086
6 91466393
6 91466830
6 91467374
6 91468108
6 91470941
6 91471141
6 91471294
6 91471853
6 91472057
6 91472083
6 91472335
6 91472667
6 91473200
6 91474543
6 91474554
6 91474786
6 91475990
6 91476181
6 91476820
6 91476906
6 91476935
6 91477092
6 91477146
6 91477147
6 91477155
6 91477723
6 91477746
6 91477771
6 91477938
6 91477953
6 91479251
6 91479446
6 91479566
6 91479581
6 91479583
6 91479585
6 91479738
6 91479776
6 91479844
6 91480096
6 91480176
6 91480515
6 91480600
6 91480748
6 91481048
6 91481057
6 91481097
6 91481366
6 91481419
6 91481423
6 91481513
6 91481573
6 91481616
6 91481628
6 91481671
6 91481702
6 91481707
6 91481745
6 91481931
6 91482336
6 91482442
6 91482602
6 91482639
6 91482742
6 91482749
6 91482790
6 91482791
6 91482807
6 91482878
6 91483106
6 91483142
6 91483188
6 91483466
6 91483571
6 91483792
6 91483960
6 91483973
6 91484040
6 91485054
6 91485090
6 91485203
6 91485278
6 91485300
6 91485324
6 91485333
6 91485714
6 91486064
6 91486289
6 91486817
6 91487019
6 91487021
6 91487024
6 91487172
6 91487323
6 91487438
6 91487691
6 91487965
6 91488015
6 91488626
6 91488671
6 91490400
6 91490765
6 91492516
6 91492547
6 91492803
6 91493899
6 91494356
6 91494841
6 91495105
6 91495830
6 91496936
6 91497209
6 91497351
6 91497507
6 91498202
6 91499037
6 91499115
6 91499138
6 91499481
6 91499883
6 91500194
6 91501596
6 91501910
6 91502137
6 91502383
6 91502437
6 91502532
6 91502593
6 91502620
6 91503287
6 91503361
6 91503379
6 91503735
6 91503755
6 91503948
6 91504136
6 91504293
6 91504486
6 91504534
6 91504848
6 91505318
6 91505636
6 91505988
6 91506358
6 91506761
6 91506920
6 91506958
6 91507128
6 91507337
6 91507797
6 91507861
6 91507940
6 91508506
6 91509590
6 91509694
6 91509855
6 91510214
6 91510242
6 91510334
6 91511037
6 91511052
6 91511165
6 91511461
6 91511853
6 91512219
6 91512222
6 91512223
6 91512574
6 91512686
6 91512742
6 91512839
6 91512946
6 91512961
6 91512962
6 91513069
6 91513070
6 91513077
6 91513223
6 91513296
6 91513768
6 91513833
6 91514258
6 91514739
6 91514742
6 91514901
6 91514991
6 91515175
6 91515183
6 91515920
6 91515932
6 91515961
6 91516002
6 91516140
6 91516172
6 91516237
6 91516251
6 91516494
6 91516515
6 91516541
6 91516644
6 91516801
6 91516864
6 91516934
6 91516944
6 91516965
6 91517018
6 91517090
6 91517126
6 91517152
6 91517194
6 91517468
6 91518153
6 91518355
6 91518482
6 91518927
6 91518936
6 91519000
6 91519004
6 91519009
6 91519037
6 91519064
6 91519341
6 91519517
6 91519534
6 91519631
6 91519704
6 91519739
6 91519854
6 91519905
6 91519906
6 91520063
6 91520095
6 91520137
6 91520197
6 91520363
6 91520704
6 91520923
6 91520930
6 91520980
6 91520990
6 91521004
6 91521006
6 91521058
6 91521165
6 91521168
6 91521586
6 91521672
6 91521673
6 91522253
6 91522390
6 91522416
6 91522508
6 91522569
6 91522738
6 91522760
6 91522795
6 91522917
6 91522928
6 91522956
6 91522989
6 91523216
6 91523233
6 91523247
6 91523316
6 91523325
6 91524000
6 91524041
6 91524347
6 91524387
6 91524450
6 91524816
6 91524938
6 91524979
6 91525059
6 91525255
6 91525326
6 91525341
6 91525405
6 91525526
6 91525528
6 91525694
6 91525720
6 91525811
6 91526235
6 91526338
6 91526422
6 91526846
6 91526931
6 91526994
6 91527029
6 91527060
6 91527065
6 91527150
6 91527195
6 91527240
6 91527257
6 91527490
6 91527530
6 91527941
6 91528037
6 91528197
6 91528338
6 91528399
6 91528447
6 91528503
6 91528658
6 91529032
6 91529232
6 91529247
6 91529278
6 91529423
6 91529448
6 91529504
6 91529915
6 91529996
6 91530437
6 91530468
6 91530737
6 91530961
6 91530983
6 91531086
6 91531227
6 91531536
6 91531834
6 91531835
6 91531849
6 91532022
6 91532466
6 91532467
6 91532604
6 91532710
6 91532931
6 91533285
6 91534891
6 91535333
6 91535538
6 91535651
6 91536064
6 91536168
6 91536404
6 91536468
6 91537981
6 91538368
6 91538627
6 91538867
6 91538883
6 91538886
6 91538928
6 91539076
6 91539108
6 91539557
6 91539686
6 91539720
6 91539765
6 91540434
6 91540515
6 91540541
6 91540542
6 91540798
6 91541240
6 91541308
6 91541438
6 91541604
6 91541664
6 91541962
6 91542190
6 91542390
6 91542509
6 91542584
6 91542702
6 91543121
6 91543512
6 91543525
6 91543603
6 91543845
6 91543926
6 91543973
6 91543974
6 91544087
6 91544128
6 91544133
6 91544138
6 91544198
6 91544313
6 91544332
6 91545014
6 91545631
6 91545699
6 91545908
6 91546036
6 91546305
6 91546370
6 91546481
6 91546594
6 91546773
6 91547260
6 91547374
6 91547405
6 91547438
6 91547482
6 91547643
6 91547651
6 91547744
6 91547820
6 91547867
6 91547880
6 91548000
6 91548045
6 91548161
6 91548566
6 91548715
6 91549193
6 91549760
6 91549875
6 91549955
6 91550174
6 91550289
6 91550452
6 91550464
6 91550508
6 91550517
6 91550566
6 91550609
6 91550698
6 91550721
6 91550875
6 91550940
6 91550975
6 91551029
6 91551434
6 91551712
6 91551745
6 91551805
6 91552609
6 91552729
6 91553201
6 91553412
6 91553985
6 91554002
6 91554494
6 91554602
6 91554683
6 91554689
6 91554885
6 91556439
6 91556453
6 91556758
6 91556998
6 91557387
6 91557636
6 91557910
6 91558250
6 91558943
6 91559071
6 91560818
6 91561002
6 91561976
6 91565159
6 91565451
6 91566077
6 91567416
6 91567515
6 91567633
6 91568136
6 91568226
6 91568236
6 91569057
6 91569091
6 91569505
6 91570329
6 91570613
6 91571408
6 91571896
6 91572592
6 91572990
6 91573703
6 91573948
6 91574648
6 91575696
6 91576228
6 91576695
6 91576859
6 91577158
6 91577812
6 91578095
6 91578437
6 91578443
6 91578944
6 91579726
6 91579888
6 91579972
6 91580367
6 91580909
6 91581386
6 91581842
6 91581854
6 91582499
6 91582714
6 91582986
6 91583330
6 91583397
6 91583571
6 91583578
6 91583619
6 91583638
6 91583662
6 91583801
6 91584029
6 91584534
6 91584658
6 91584693
6 91584756
6 91584798
6 91584957
6 91584972
6 91584994
6 91585082
6 91585384
6 91585518
6 91588006
6 91588120
6 91588141
6 91588146
6 91588221
6 91588234
6 91588257
6 91588419
6 91588423
6 91588456
6 91588515
6 91588703
6 91588709
6 91588785
6 91588807
6 91588833
6 91589004
6 91589091
6 91589093
6 91589112
6 91589166
6 91589172
6 91589390
6 91589825
6 91590043
6 91590295
6 91590498
6 91590539
6 91590724
6 91590952
6 91591056
6 91591149
6 91591163
6 91591740
6 91591876
6 91592259
6 91592368
6 91592930
6 91593128
6 91593296
6 91593716
6 91594268
6 91594320
6 91594938
6 91595243
6 91595651
6 91595703
6 91595941
6 91595968
6 91596038
6 91596301
6 91596353
6 91596358
6 91596719
6 91597082
6 91598129
6 91598336
6 91598386
6 91598728
6 91599126
6 91599169
6 91599560
6 91599859
6 91600468
6 91601253
6 91601644
6 91601821
6 91601979
6 91602146
6 91602890
6 91603860
6 91603979
6 91604090
6 91604360
6 91604382
6 91604385
6 91604684
6 91604788
6 91604849
6 91604921
6 91604949
6 91605262
6 91605408
6 91606360
6 91606367
6 91606480
6 91606750
6 91607825
6 91608275
6 91608959
6 91608960
6 91609036
6 91609333
6 91610451
6 91610507
6 91610587
6 91611156
6 91611271
6 91611467
6 91611979
6 91612249
6 91613072
6 91613454
6 91613591
6 91613604
6 91614017
6 91615107
6 91615233
6 91615236
6 91615288
6 91615389
6 91616087
6 91616189
6 91616293
6 91616387
6 91616476
6 91616496
6 91617170
6 91617222
6 91617742
6 91617789
6 91617791
6 91617796
6 91617937
6 91618039
6 91618199
6 91618230
6 91618441
6 91618506
6 91618578
6 91618697
6 91618713
6 91618756
6 91618901
6 91619023
6 91619127
6 91619231
6 91619522
6 91619551
6 91619574
6 91619625
6 91619842
6 91619929
6 91620574
6 91620706
6 91620720
6 91620724
6 91620755
6 91620931
6 91621058
6 91621109
6 91621253
6 91621264
6 91621273
6 91621658
6 91621789
6 91622197
6 91622228
6 91622244
6 91622272
6 91622276
6 91622345
6 91622466
6 91622471
6 91622481
6 91622832
6 91623064
6 91623185
6 91623330
6 91623439
6 91623520
6 91623723
6 91623799
6 91623920
6 91623930
6 91624047
6 91624101
6 91624268
6 91624353
6 91624383
6 91624398
6 91624532
6 91624540
6 91624588
6 91624629
6 91624812
6 91624960
6 91625005
6 91625016
6 91625048
6 91625101
6 91625131
6 91625142
6 91625230
6 91625256
6 91625311
6 91625343
6 91625491
6 91625534
6 91625553
6 91625588
6 91625720
6 91625774
6 91625809
6 91625868
6 91625903
6 91626096
6 91626266
6 91626273
6 91626312
6 91626335
6 91626339
6 91626362
6 91626467
6 91626548
6 91626565
6 91626626
6 91626646
6 91627313
6 91627354
6 91627384
6 91627399
6 91627709
6 91627774
6 91627793
6 91627834
6 91627842
6 91627888
6 91627941
6 91627957
6 91627969
6 91627981
6 91628004
6 91628158
6 91628670
6 91628802
6 91628808
6 91628855
6 91628867
6 91628907
6 91628988
6 91629246
6 91629357
6 91629428
6 91629567
6 91629791
6 91629814
6 91629835
6 91629996
6 91630097
6 91630239
6 91630519
6 91630668
6 91630692
6 91630858
6 91631007
6 91631053
6 91631201
6 91631537
6 91631890
6 91632272
6 91632305
6 91633878
6 91633981
6 91634471
6 91634788
6 91635042
6 91637594
6 91637753
6 91638050
6 91638054
6 91638661
6 91639065
6 91639866
6 91640148
6 91640283
6 91640685
6 91640820
6 91640898
6 91641576
6 91641819
6 91642215
6 91642956
6 91643011
6 91643567
6 91644536
6 91644759
6 91645733
6 91645993
6 91646638
6 91647056
6 91647092
6 91647137
6 91647342
6 91647409
6 91647946
6 91647947
6 91647988
6 91648191
6 91648228
6 91648290
6 91648453
6 91648700
6 91649231
6 91649283
6 91649422
6 91649638
6 91650163
6 91651857
6 91652160
6 91652324
6 91652492
6 91652633
6 91652665
6 91652901
6 91653154
6 91653203
6 91653515
6 91653632
6 91653776
6 91654034
6 91654053
6 91654122
6 91654276
6 91654846
6 91654951
6 91655946
6 91656214
6 91656321
6 91656333
6 91657340
6 91658120
6 91658271
6 91658707
6 91658731
6 91659450
6 91659599
6 91660438
6 91660735
6 91661186
6 91661263
6 91661349
6 91661500
6 91661883
6 91661887
6 91661979
6 91662025
6 91662223
6 91662591
6 91662611
6 91662732
6 91663103
6 91664520
6 91664542
6 91665008
6 91665022
6 91665032
6 91665075
6 91666182
6 91666641
6 91666745
6 91666857
6 91666907
6 91667351
6 91667352
6 91667750
6 91668060
6 91668170
6 91668560
6 91668913
6 91669940
6 91670635
6 91670811
6 91670828
6 91670951
6 91671267
6 91672301
6 91672621
6 91673142
6 91673589
6 91677528
6 91678376
6 91680624
6 91682040
6 91682922
6 91683793
6 91684015
6 91684393
6 91685085
6 91686302
6 91687120
6 91688414
6 91689116
6 91689280
6 91689336
6 91689342
6 91689406
6 91689436
6 91689855
6 91689903
6 91689984
6 91690051
6 91690289
6 91691402
6 91691925
6 91692231
6 91692356
6 91693457
6 91694083
6 91695756
6 91696539
6 91697786
6 91698841
6 91699242
6 91699263
6 91699338
6 91699843
6 91700076
6 91702918
6 91706485
6 91706740
6 91707458
6 91707592
6 91707683
6 91707806
6 91708228
6 91708295
6 91708364
6 91709178
6 91709222
6 91709264
6 91709320
6 91710021
6 91710204
6 91710474
6 91710620
6 91710733
6 91710758
6 91711279
6 91711323
6 91711619
6 91711622
6 91711827
6 91712108
6 91712541
6 91712843
6 91712896
6 91712961
6 91713161
6 91713431
6 91713513
6 91713539
6 91713688
6 91713831
6 91713866
6 91714050
6 91714072
6 91714134
6 91714234
6 91714252
6 91714267
6 91714577
6 91714609
6 91714726
6 91714960
6 91717055
6 91718305
6 91719214
6 91719267
6 91719281
6 91719331
6 91719584
6 91719597
6 91719663
6 91719832
6 91719933
6 91719952
6 91719966
6 91719979
6 91720064
6 91720109
6 91720129
6 91720367
6 91720523
6 91720574
6 91720627
6 91720698
6 91720755
6 91720780
6 91721069
6 91721157
6 91721158
6 91721224
6 91721226
6 91721300
6 91721533
6 91721724
6 91722267
6 91722356
6 91722423
6 91722867
6 91722935
6 91723164
6 91724010
6 91724085
6 91724726
6 91724852
6 91725901
6 91725986
6 91725991
6 91726673
6 91727427
6 91728170
6 91728255
6 91728264
6 91728481
6 91728758
6 91728939
6 91729864
6 91729968
6 91730018
6 91730343
6 91730785
6 91730787
6 91730812
6 91730940
6 91731187
6 91731237
6 91731250
6 91731274
6 91731366
6 91731905
6 91731999
6 91732139
6 91732175
6 91732182
6 91733632
6 91733710
6 91733987
6 91734047
6 91734595
6 91735272
6 91735307
6 91735423
6 91735673
6 91736404
6 91736634
6 91736686
6 91737213
6 91737267
6 91738398
6 91739322
6 91739930
6 91740875
6 91741101
6 91741637
6 91742543
6 91742907
6 91742982
6 91742997
6 91743025
6 91743229
6 91743768
6 91744101
6 91744102
6 91746431
6 91748011
6 91748239
6 91748637
6 91749398
6 91749985
6 91750666
6 91750778
6 91751242
6 91751612
6 91752553
6 91752574
6 91752649
6 91752796
6 91752839
6 91754467
6 91754797
6 91755130
6 91755262
6 91755355
6 91755402
6 91755768
6 91756815
6 91757354
6 91758779
6 91759615
6 91759723
6 91760942
6 91761007
6 91761213
6 91761359
6 91761566
6 91762115
6 91762177
6 91763555
6 91763609
6 91764152
6 91764341
6 91764487
6 91764824
6 91764872
6 91765349
6 91765881
6 91766777
6 91768458
6 91769502
6 91770136
6 91772242
6 91773693
6 91773929
6 91773955
6 91774179
6 91774330
6 91774384
6 91774400
6 91774568
6 91774686
6 91774692
6 91774790
6 91774832
6 91775513
6 91775643
6 91775670
6 91775912
6 91775918
6 91776039
6 91776072
6 91776172
6 91776251
6 91776611
6 91776811
6 91776813
6 91777023
6 91777131
6 91777237
6 91777376
6 91777389
6 91777628
6 91778741
6 91778872
6 91779292
6 91779502
6 91779652
6 91779682
6 91779868
6 91780033
6 91780145
6 91780200
6 91780542
6 91780572
6 91780673
6 91780762
6 91781038
6 91781281
6 91781580
6 91781865
6 91781911
6 91781917
6 91782198
6 91782320
6 91782462
6 91782472
6 91782768
6 91782874
6 91783166
6 91783530
6 91784033
6 91784381
6 91785001
6 91785036
6 91785063
6 91785192
6 91785391
6 91785440
6 91785684
6 91785696
6 91786283
6 91787039
6 91787090
6 91787267
6 91787315
6 91787340
6 91787359
6 91787525
6 91787573
6 91787603
6 91787857
6 91787948
6 91788050
6 91788091
6 91788135
6 91788171
6 91788205
6 91788262
6 91788510
6 91788571
6 91788696
6 91788889
6 91788956
6 91789682
6 91789693
6 91789710
6 91789882
6 91789883
6 91789931
6 91790082
6 91790341
6 91790592
6 91791089
6 91791367
6 91791704
6 91791989
6 91792053
6 91792146
6 91792291
6 91792567
6 91792584
6 91792732
6 91792781
6 91792822
6 91793034
6 91793333
6 91793492
6 91793546
6 91793627
6 91793661
6 91793671
6 91793684
6 91793697
6 91793708
6 91793730
6 91793741
6 91793744
6 91793746
6 91793837
6 91793909
6 91793936
6 91793944
6 91793993
6 91794074
6 91794094
6 91794117
6 91794122
6 91794201
6 91794208
6 91794257
6 91794259
6 91794350
6 91794429
6 91794477
6 91794480
6 91794545
6 91795082
6 91795557
6 91795562
6 91796034
6 91796065
6 91796196
6 91796241
6 91796300
6 91796426
6 91796840
6 91796902
6 91796991
6 91797038
6 91797053
6 91797084
6 91797188
6 91797335
6 91797583
6 91797615
6 91798610
6 91798778
6 91798848
6 91798887
6 91798889
6 91798983
6 91799047
6 91799207
6 91799237
6 91799397
6 91799435
6 91799477
6 91799693
6 91799830
6 91800027
6 91800062
6 91800588
6 91800758
6 91800974
6 91801113
6 91801119
6 91801125
6 91801407
6 91801510
6 91801569
6 91801638
6 91801803
6 91801836
6 91802168
6 91803929
6 91803965
6 91804308
6 91804682
6 91805405
6 91806108
6 91806690
6 91806752
6 91807073
6 91807617
6 91807658
6 91808200
6 91809191
6 91809912
6 91810742
6 91811937
6 91812572
6 91812901
6 91813445
6 91814051
6 91814145
6 91815316
6 91815914
6 91816100
6 91819253
6 91819573
6 91819838
6 91819840
6 91820578
6 91820602
6 91820624
6 91820651
6 91822136
6 91822696
6 91822867
6 91823494
6 91824437
6 91824618
6 91824687
6 91825322
6 91825482
6 91825490
6 91825509
6 91825548
6 91825656
6 91825662
6 91825974
6 91826236
6 91829100
6 91829257
6 91829304
6 91829305
6 91829350
6 91829521
6 91829551
6 91829570
6 91829595
6 91829596
6 91829630
6 91829781
6 91829782
6 91829863
6 91829932
6 91830106
6 91830113
6 91830126
6 91830254
6 91830273
6 91830286
6 91830421
6 91830631
6 91830697
6 91830703
6 91830733
6 91831089
6 91831215
6 91831220
6 91831423
6 91831519
6 91831525
6 91831576
6 91831582
6 91831879
6 91831880
6 91832214
6 91832332
6 91832373
6 91832812
6 91833083
6 91833119
6 91833122
6 91833129
6 91833255
6 91833278
6 91833525
6 91833710
6 91834053
6 91834136
6 91834399
6 91834537
6 91834587
6 91834661
6 91834752
6 91834849
6 91834913
6 91835238
6 91835269
6 91835337
6 91835497
6 91835532
6 91835646
6 91835677
6 91836070
6 91836440
6 91836443
6 91836628
6 91836694
6 91837007
6 91837049
6 91837652
6 91837691
6 91837911
6 91837989
6 91838118
6 91838271
6 91838286
6 91838452
6 91838558
6 91838768
6 91838916
6 91839075
6 91839104
6 91839234
6 91839238
6 91839323
6 91839634
6 91839723
6 91839882
6 91839951
6 91839977
6 91839981
6 91839989
6 91839991
6 91840109
6 91840166
6 91840190
6 91840283
6 91840423
6 91840430
6 91840435
6 91840486
6 91840867
6 91841018
6 91841202
6 91841227
6 91841315
6 91841669
6 91841812
6 91841845
6 91841853
6 91841902
6 91842038
6 91842230
6 91842232
6 91842363
6 91842622
6 91842667
6 91842730
6 91842945
6 91843182
6 91843198
6 91843212
6 91843526
6 91843604
6 91843777
6 91843857
6 91843872
6 91843929
6 91844067
6 91844463
6 91844665
6 91844799
6 91844801
6 91844802
6 91845065
6 91845067
6 91845203
6 91845212
6 91845475
6 91845506
6 91845550
6 91845693
6 91845956
6 91846113
6 91846134
6 91846155
6 91846176
6 91846211
6 91846299
6 91846300
6 91846317
6 91846442
6 91846445
6 91846482
6 91846572
6 91846575
6 91846581
6 91846747
6 91846755
6 91846829
6 91846857
6 91846932
6 91846936
6 91846989
6 91847203
6 91847212
6 91847526
6 91848094
6 91848096
6 91848287
6 91848882
6 91848918
6 91848976
6 91849115
6 91849171
6 91849327
6 91849456
6 91849512
6 91849517
6 91849633
6 91849659
6 91849809
6 91849835
6 91849982
6 91850046
6 91850047
6 91850468
6 91850573
6 91850640
6 91851084
6 91851209
6 91851283
6 91852214
6 91852522
6 91852570
6 91852655
6 91852657
6 91852683
6 91852854
6 91853078
6 91853168
6 91853211
6 91853229
6 91853272
6 91853340
6 91853447
6 91853528
6 91853539
6 91854056
6 91854320
6 91854559
6 91854690
6 91854733
6 91854761
6 91854857
6 91854879
6 91854916
6 91854941
6 91854952
6 91855145
6 91855253
6 91855266
6 91855285
6 91855293
6 91855301
6 91855303
6 91855422
6 91855635
6 91855698
6 91855789
6 91855808
6 91855864
6 91856206
6 91856306
6 91856488
6 91857017
6 91857497
6 91857530
6 91857570
6 91857677
6 91857748
6 91857882
6 91857906
6 91857959
6 91857960
6 91857964
6 91858033
6 91858082
6 91858088
6 91858238
6 91858276
6 91858293
6 91858314
6 91858335
6 91858341
6 91858445
6 91858448
6 91858678
6 91858827
6 91858841
6 91858878
6 91858992
6 91859027
6 91859247
6 91859323
6 91859326
6 91859507
6 91860080
6 91860283
6 91860295
6 91860335
6 91860501
6 91860614
6 91860683
6 91860856
6 91860888
6 91861013
6 91861018
6 91861090
6 91861386
6 91861418
6 91861427
6 91861519
6 91861585
6 91861606
6 91861611
6 91861612
6 91861981
6 91862173
6 91862449
6 91862600
6 91862617
6 91862871
6 91863023
6 91863259
6 91863367
6 91863374
6 91863457
6 91863495
6 91863540
6 91863772
6 91863840
6 91864323
6 91864415
6 91864486
6 91864936
6 91864967
6 91865158
6 91865210
6 91866655
6 91866674
6 91866693
6 91867271
6 91867293
6 91867326
6 91868271
6 91868422
6 91868618
6 91868619
6 91868865
6 91868948
6 91870063
6 91870480
6 91870637
6 91870659
6 91871318
6 91871365
6 91872911
6 91873000
6 91873734
6 91873735
6 91873966
6 91873968
6 91874224
6 91874399
6 91874476
6 91874514
6 91874629
6 91874648
6 91874710
6 91874728
6 91874758
6 91875244
6 91875253
6 91875572
6 91875592
6 91875601
6 91875852
6 91875874
6 91876044
6 91876432
6 91876804
6 91876822
6 91876923
6 91877020
6 91877042
6 91877151
6 91877440
6 91877472
6 91877505
6 91877802
6 91877994
6 91878058
6 91878102
6 91878223
6 91878265
6 91878348
6 91878601
6 91878633
6 91878721
6 91878981
6 91879022
6 91879378
6 91879472
6 91879590
6 91880274
6 91880292
6 91880763
6 91880904
6 91881317
6 91881490
6 91881567
6 91881601
6 91882055
6 91882138
6 91882198
6 91882208
6 91882573
6 91882713
6 91883444
6 91883475
6 91884119
6 91884143
6 91884221
6 91884325
6 91884616
6 91884806
6 91885291
6 91885326
6 91885867
6 91885919
6 91885990
6 91886029
6 91886570
6 91886644
6 91886656
6 91886932
6 91887371
6 91887581
6 91887656
6 91887762
6 91887783
6 91887801
6 91887949
6 91888302
6 91888791
6 91888793
6 91888912
6 91889220
6 91889532
6 91889585
6 91889589
6 91889629
6 91889941
6 91890161
6 91890286
6 91890344
6 91890369
6 91890378
6 91890441
6 91890654
6 91890714
6 91890786
6 91891264
6 91891319
6 91891391
6 91891514
6 91891612
6 91891819
6 91891924
6 91891961
6 91892310
6 91892406
6 91892408
6 91892680
6 91892701
6 91892717
6 91892805
6 91893374
6 91893653
6 91893936
6 91893982
6 91894307
6 91894379
6 91894420
6 91894466
6 91894537
6 91894550
6 91894575
6 91895304
6 91895461
6 91895711
6 91896349
6 91896452
6 91896481
6 91897466
6 91898118
6 91898360
6 91898386
6 91898503
6 91898631
6 91898655
6 91898736
6 91899505
6 91899532
6 91899563
6 91899658
6 91899664
6 91899777
6 91899851
6 91900115
6 91900161
6 91900262
6 91900482
6 91900504
6 91900659
6 91900837
6 91900930
6 91900934
6 91901307
6 91901310
6 91902089
6 91902160
6 91902943
6 91903260
6 91903572
6 91903689
6 91903829
6 91904013
6 91904118
6 91904277
6 91904279
6 91904314
6 91904443
6 91904600
6 91904747
6 91904767
6 91904949
6 91904968
6 91905116
6 91907352
6 91907353
6 91907728
6 91907736
6 91908254
6 91908296
6 91909766
6 91909891
6 91910040
6 91910140
6 91910258
6 91910553
6 91910559
6 91910653
6 91910750
6 91910844
6 91911008
6 91911106
6 91911462
6 91912810
6 91913010
6 91913083
6 91913436
6 91913732
6 91913889
6 91914251
6 91914420
6 91914613
6 91914678
6 91914877
6 91914940
6 91915445
6 91915452
6 91915492
6 91915670
6 91915841
6 91916194
6 91916209
6 91916308
6 91916311
6 91916360
6 91916385
6 91916409
6 91917192
6 91917272
6 91917378
6 91917415
6 91917471
6 91917815
6 91917917
6 91917921
6 91918128
6 91918207
6 91918248
6 91918314
6 91919282
6 91919695
6 91919874
6 91919969
6 91920713
6 91920747
6 91921451
6 91921938
6 91921944
6 91922319
6 91923094
6 91923143
6 91923190
6 91923371
6 91923384
6 91923929
6 91923988
6 91924528
6 91925228
6 91925252
6 91925444
6 91925521
6 91925600
6 91925748
6 91925784
6 91925821
6 91926656
6 91926709
6 91926746
6 91926772
6 91926773
6 91926776
6 91926914
6 91927010
6 91927021
6 91927023
6 91927160
6 91927367
6 91927388
6 91927397
6 91927450
6 91927610
6 91927614
6 91927638
6 91927717
6 91927811
6 91927866
6 91928003
6 91928204
6 91928480
6 91928785
6 91928900
6 91929039
6 91929133
6 91929250
6 91929283
6 91929302
6 91929507
6 91929772
6 91929810
6 91929981
6 91930321
6 91931868
6 91931895
6 91931978
6 91932536
6 91932538
6 91932689
6 91932958
6 91932998
6 91933145
6 91933269
6 91933726
6 91933780
6 91933782
6 91934079
6 91934139
6 91934160
6 91934506
6 91934563
6 91934685
6 91935995
6 91936191
6 91936231
6 91936242
6 91936284
6 91936337
6 91936345
6 91936376
6 91936437
6 91936460
6 91936461
6 91936530
6 91936537
6 91936543
6 91936639
6 91936659
6 91937931
6 91938049
6 91938313
6 91938392
6 91938645
6 91938674
6 91938722
6 91938789
6 91938802
6 91939145
6 91939300
6 91939400
6 91939595
6 91940106
6 91940267
6 91940537
6 91940841
6 91941757
6 91943009
6 91943998
6 91945764
6 91945767
6 91947105
6 91947998
6 91948218
6 91948412
6 91948783
6 91951738
6 91952113
6 91952534
6 91952580
6 91952775
6 91952820
6 91953165
6 91953999
6 91955319
6 91955834
6 91956723
6 91956865
6 91956932
6 91956947
6 91957603
6 91957694
6 91957701
6 91957988
6 91958020
6 91958050
6 91958136
6 91958457
6 91958932
6 91959849
6 91959989
6 91959994
6 91959995
6 91960632
6 91960956
6 91961117
6 91961331
6 91961390
6 91961398
6 91961782
6 91961823
6 91961880
6 91961897
6 91961901
6 91962003
6 91962037
6 91962073
6 91962081
6 91962119
6 91962199
6 91962259
6 91962515
6 91962817
6 91962840
6 91962987
6 91963009
6 91963094
6 91963100
6 91963198
6 91963199
6 91963204
6 91963411
6 91963598
6 91963644
6 91963730
6 91963823
6 91964012
6 91964027
6 91964331
6 91964368
6 91964630
6 91964661
6 91964855
6 91965189
6 91965289
6 91965475
6 91965481
6 91965513
6 91965515
6 91965603
6 91965840
6 91966090
6 91966100
6 91966460
6 91966491
6 91966667
6 91966776
6 91966789
6 91966806
6 91967050
6 91967308
6 91967887
6 91968275
6 91968666
6 91969116
6 91969680
6 91969997
6 91970629
6 91970644
6 91970778
6 91970815
6 91971167
6 91971366
6 91971386
6 91971446
6 91971728
6 91971756
6 91972066
6 91972190
6 91972293
6 91972302
6 91973090
6 91974146
6 91974194
6 91974668
6 91975455
6 91975767
6 91975855
6 91976330
6 91976669
6 91976732
6 91980455
6 91980760
6 91980761
6 91981512
6 91981934
6 91982065
6 91984247
6 91985364
6 91985408
6 91985438
6 91986818
6 91987031
6 91987569
6 91987724
6 91987838
6 91988123
6 91988922
6 91989093
6 91989139
6 91989161
6 91989475
6 91989855
6 91990738
6 91991275
6 91991277
6 91992050
6 91992116
6 91992237
6 91993285
6 91993616
6 91993724
6 91994157
6 91994549
6 91994606
6 91994872
6 91995072
6 91995945
6 91996293
6 91996493
6 91996868
6 91997175
6 91997629
6 91998137
6 91998637
6 91999157
6 91999277
6 91999552
6 91999783
6 92000412
6 92000942
6 92002302
6 92002454
6 92003221
6 92003252
6 92003511
6 92003982
6 92003983
6 92004107
6 92004119
6 92004608
6 92005393
6 92005437
6 92006251
6 92006464
6 92007497
6 92009054
6 92009380
6 92009435
6 92009476
6 92011731
6 92012186
6 92012583
6 92012920
6 92013723
6 92013743
6 92015069
6 92015242
6 92015350
6 92016268
6 92016983
6 92017453
6 92017523
6 92017913
6 92018464
6 92019204
6 92019302
6 92019346
6 92019487
6 92019644
6 92019658
6 92019794
6 92021398
6 92021663
6 92021742
6 92022007
6 92022263
6 92022305
6 92022495
6 92022786
6 92023056
6 92023265
6 92023579
6 92023629
6 92023847
6 92024122
6 92025312
6 92025616
6 92025941
6 92026173
6 92026333
6 92028007
6 92028153
6 92028199
6 92028579
6 92029154
6 92029161
6 92029524
6 92029552
6 92029713
6 92029854
6 92030526
6 92030639
6 92030783
6 92031141
6 92031335
6 92031411
6 92031480
6 92031584
6 92031624
6 92031703
6 92031841
6 92031847
6 92031876
6 92031912
6 92032058
6 92032209
6 92032254
6 92032271
6 92032291
6 92032342
6 92032356
6 92032821
6 92032839
6 92032869
6 92032994
6 92033009
6 92033184
6 92033283
6 92033946
6 92033981
6 92033996
6 92034029
6 92034059
6 92034089
6 92034090
6 92034147
6 92034442
6 92034745
6 92034758
6 92034890
6 92034907
6 92034951
6 92035047
6 92035135
6 92035305
6 92036030
6 92036657
6 92036733
6 92036779
6 92036871
6 92037340
6 92037389
6 92037430
6 92037480
6 92037747
6 92037800
6 92037845
6 92037860
6 92037901
6 92037935
6 92037970
6 92038016
6 92038209
6 92038269
6 92038338
6 92038387
6 92038437
6 92038570
6 92038716
6 92038783
6 92038793
6 92038891
6 92039063
6 92039076
6 92039080
6 92039138
6 92039178
6 92039730
6 92039812
6 92039846
6 92039972
6 92040069
6 92040249
6 92040278
6 92040293
6 92040369
6 92040462
6 92040464
6 92040481
6 92040553
6 92040681
6 92040737
6 92040747
6 92040799
6 92040959
6 92040989
6 92041024
6 92041040
6 92041370
6 92041612
6 92041638
6 92041679
6 92041808
6 92042010
6 92042030
6 92042087
6 92042358
6 92042384
6 92042385
6 92042404
6 92042430
6 92042471
6 92042562
6 92042608
6 92042640
6 92042683
6 92043010
6 92043022
6 92043140
6 92043205
6 92043234
6 92043237
6 92043385
6 92043472
6 92043546
6 92043581
6 92043700
6 92043759
6 92043794
6 92043861
6 92044129
6 92044158
6 92044245
6 92044400
6 92044555
6 92044670
6 92044848
6 92044976
6 92045161
6 92045298
6 92045331
6 92045364
6 92045502
6 92045522
6 92045567
6 92045622
6 92045833
6 92045838
6 92046062
6 92046071
6 92046079
6 92046099
6 92046150
6 92046158
6 92046407
6 92046443
6 92046444
6 92046550
6 92046631
6 92046665
6 92046857
6 92047028
6 92047233
6 92047487
6 92047953
6 92048006
6 92048025
6 92048281
6 92048313
6 92048340
6 92048372
6 92048678
6 92048815
6 92049030
6 92051657
6 92051669
6 92051833
6 92052544
6 92052553
6 92053032
6 92053770
6 92053897
6 92053911
6 92054185
6 92054193
6 92054393
6 92054413
6 92054422
6 92054427
6 92054681
6 92054723
6 92054783
6 92054871
6 92054938
6 92054981
6 92054991
6 92055252
6 92055310
6 92055571
6 92055572
6 92055627
6 92055928
6 92056048
6 92056070
6 92056218
6 92056293
6 92056339
6 92056825
6 92056981
6 92057199
6 92057360
6 92057588
6 92057596
6 92057753
6 92057813
6 92057925
6 92057926
6 92057931
6 92057953
6 92057965
6 92058091
6 92058141
6 92058269
6 92058406
6 92058465
6 92058498
6 92059065
6 92059481
6 92059686
6 92059737
6 92060018
6 92060711
6 92061079
6 92061237
6 92061311
6 92061326
6 92062464
6 92062576
6 92063132
6 92063157
6 92063276
6 92064031
6 92064054
6 92064223
6 92064432
6 92064593
6 92065114
6 92065134
6 92065228
6 92065229
6 92065471
6 92065555
6 92065954
6 92066014
6 92066074
6 92066299
6 92066305
6 92066332
6 92066411
6 92066441
6 92066487
6 92066488
6 92066495
6 92066607
6 92066956
6 92067011
6 92067102
6 92067312
6 92067320
6 92067361
6 92067513
6 92068546
6 92068992
6 92069684
6 92070449
6 92070503
6 92070595
6 92070668
6 92071070
6 92071218
6 92071359
6 92071500
6 92071675
6 92071682
6 92071727
6 92073771
6 92074007
6 92074059
6 92074060
6 92074151
6 92074273
6 92074377
6 92074537
6 92074591
6 92075109
6 92075147
6 92075509
6 92076174
6 92076271
6 92076690
6 92078017
6 92078036
6 92078082
6 92078103
6 92078143
6 92078235
6 92078240
6 92078487
6 92078545
6 92078588
6 92078598
6 92078672
6 92078699
6 92078735
6 92078785
6 92078918
6 92078928
6 92078949
6 92079106
6 92079194
6 92079202
6 92079222
6 92079347
6 92079380
6 92079421
6 92079461
6 92079591
6 92079671
6 92079672
6 92079743
6 92079848
6 92079871
6 92079892
6 92080039
6 92080077
6 92080078
6 92080086
6 92080158
6 92080186
6 92080204
6 92080289
6 92080292
6 92080421
6 92080591
6 92080641
6 92080670
6 92080808
6 92080839
6 92080850
6 92080906
6 92080911
6 92080957
6 92080965
6 92081038
6 92081078
6 92081213
6 92081284
6 92081298
6 92081309
6 92081325
6 92081338
6 92081452
6 92081462
6 92081500
6 92081561
6 92081644
6 92081645
6 92081716
6 92081720
6 92081728
6 92081730
6 92081816
6 92081832
6 92081859
6 92081877
6 92081987
6 92082023
6 92082114
6 92082247
6 92082384
6 92082415
6 92082468
6 92082565
6 92082566
6 92082832
6 92082833
6 92082916
6 92082928
6 92083005
6 92083180
6 92083358
6 92083721
6 92083722
6 92083787
6 92083861
6 92083892
6 92084484
6 92084616
6 92084649
6 92084674
6 92084857
6 92088128
6 92089969
6 92090969
6 92091055
6 92091200
6 92091288
6 92091636
6 92091678
6 92091733
6 92091755
6 92091920
6 92091972
6 92092012
6 92092178
6 92092421
6 92092428
6 92092492
6 92092616
6 92092669
6 92092698
6 92092718
6 92092736
6 92092755
6 92092765
6 92092780
6 92092803
6 92092952
6 92093061
6 92093084
6 92093085
6 92093270
6 92093441
6 92093477
6 92093508
6 92093517
6 92093528
6 92093649
6 92093679
6 92093775
6 92093803
6 92093840
6 92093856
6 92093887
6 92093918
6 92094008
6 92094039
6 92094089
6 92094277
6 92094416
6 92094751
6 92094852
6 92094894
6 92094895
6 92095822
6 92095872
6 92096287
6 92096854
6 92097428
6 92097494
6 92097873
6 92097974
6 92098408
6 92098622
6 92098666
6 92099092
6 92099150
6 92099982
6 92100492
6 92100733
6 92100847
6 92100912
6 92101171
6 92102673
6 92103353
6 92103389
6 92103464
6 92104174
6 92104594
6 92104666
6 92104918
6 92105074
6 92105511
6 92105551
6 92105606
6 92105680
6 92106027
6 92106035
6 92106492
6 92106798
6 92106928
6 92107244
6 92107351
6 92108206
6 92108274
6 92108295
6 92108296
6 92108418
6 92108664
6 92108845
6 92108908
6 92108988
6 92109191
6 92109269
6 92109553
6 92109576
6 92109682
6 92109727
6 92109806
6 92109860
6 92109895
6 92109913
6 92109920
6 92109939
6 92110502
6 92110569
6 92110724
6 92110904
6 92110964
6 92110979
6 92111255
6 92111325
6 92111418
6 92111480
6 92111544
6 92111588
6 92111662
6 92112317
6 92112371
6 92112396
6 92112409
6 92112443
6 92112489
6 92112573
6 92112657
6 92112701
6 92112993
6 92113240
6 92113283
6 92113348
6 92113417
6 92113470
6 92113497
6 92113531
6 92113550
6 92113602
6 92113814
6 92113816
6 92113859
6 92113892
6 92114060
6 92114078
6 92114093
6 92114198
6 92114264
6 92114267
6 92114312
6 92114352
6 92114406
6 92114488
6 92114553
6 92114709
6 92114769
6 92114794
6 92114853
6 92114858
6 92114877
6 92114989
6 92114997
6 92115023
6 92115122
6 92115134
6 92115152
6 92115213
6 92115220
6 92115233
6 92115364
6 92115624
6 92115639
6 92115825
6 92115847
6 92115855
6 92115865
6 92115921
6 92116682
6 92117172
6 92117392
6 92117508
6 92117527
6 92117593
6 92117619
6 92117621
6 92117781
6 92117817
6 92117889
6 92118106
6 92118143
6 92118153
6 92118244
6 92118275
6 92118279
6 92118288
6 92118300
6 92118301
6 92118339
6 92118351
6 92118352
6 92118369
6 92118370
6 92118374
6 92118428
6 92118437
6 92118470
6 92118479
6 92118535
6 92118607
6 92118609
6 92118640
6 92118766
6 92118770
6 92118793
6 92118840
6 92118874
6 92118876
6 92118877
6 92118967
6 92118985
6 92118998
6 92119030
6 92119108
6 92119652
6 92119705
6 92119712
6 92119782
6 92119866
6 92119873
6 92119879
6 92119920
6 92120946
6 92120980
6 92120998
6 92121443
6 92121449
6 92121521
6 92121562
6 92121802
6 92121895
6 92122153
6 92122190
6 92122200
6 92122217
6 92122305
6 92122447
6 92122659
6 92122673
6 92122693
6 92122860
6 92122898
6 92123006
6 92123197
6 92123291
6 92123401
6 92123468
6 92123826
6 92124058
6 92124118
6 92124120
6 92124274
6 92124292
6 92124434
6 92124876
6 92125012
6 92125292
6 92125311
6 92125319
6 92125390
6 92125414
6 92125538
6 92125683
6 92126577
6 92126813
6 92126831
6 92126835
6 92126894
6 92126998
6 92127045
6 92127468
6 92127520
6 92128883
6 92129365
6 92129551
6 92129622
6 92130264
6 92130283
6 92130843
6 92131377
6 92132284
6 92132702
6 92133858
6 92134023
6 92134392
6 92134406
6 92134482
6 92134678
6 92135615
6 92135954
6 92136419
6 92136836
6 92136955
6 92137218
6 92137541
6 92137544
6 92137588
6 92138011
6 92138203
6 92138349
6 92139131
6 92139248
6 92139307
6 92139366
6 92139922
6 92140058
6 92140076
6 92140077
6 92140313
6 92140830
6 92140978
6 92141898
6 92141919
6 92142065
6 92142556
6 92142582
6 92142619
6 92142651
6 92142663
6 92142729
6 92142745
6 92142821
6 92142826
6 92142838
6 92142852
6 92142863
6 92142942
6 92142960
6 92142962
6 92142967
6 92143065
6 92143099
6 92143236
6 92143395
6 92143447
6 92143485
6 92143601
6 92143773
6 92143783
6 92143881
6 92144144
6 92144220
6 92144229
6 92144231
6 92144394
6 92144485
6 92145127
6 92145137
6 92145169
6 92145238
6 92145418
6 92145476
6 92145636
6 92145720
6 92145756
6 92145851
6 92146161
6 92146782
6 92147202
6 92147220
6 92148515
6 92149203
6 92149392
6 92150519
6 92151253
6 92151781
6 92151824
6 92151896
6 92152181
6 92152539
6 92152596
6 92152728
6 92155939
6 92157409
6 92157967
6 92158051
6 92158075
6 92158082
6 92158083
6 92166406
6 92166412
6 92166483
6 92166670
6 92166989
6 92167389
6 92168084
6 92171351
6 92180219
6 92180352
6 92180382
6 92181620
6 92182053
6 92182225
6 92182426
6 92182495
6 92182556
6 92182566
6 92183759
6 92184267
6 92184399
6 92184503
6 92185752
6 92185835
6 92185910
6 92186703
6 92186743
6 92186818
6 92186935
6 92187332
6 92187609
6 92187806
6 92187811
6 92187872
6 92188688
6 92188765
6 92189599
6 92189648
6 92189687
6 92189690
6 92189741
6 92189758
6 92189833
6 92189979
6 92190005
6 92190028
6 92190035
6 92190054
6 92190158
6 92190184
6 92190239
6 92190521
6 92190666
6 92191183
6 92191313
6 92191383
6 92192362
6 92192588
6 92192947
6 92193895
6 92194474
6 92194876
6 92195174
6 92195857
6 92196347
6 92197361
6 92197767
6 92197805
6 92198595
6 92198756
6 92200043
6 92200180
6 92200290
6 92200332
6 92200702
6 92201207
6 92203867
6 92204370
6 92204473
6 92205590
6 92205637
6 92205906
6 92206119
6 92207843
6 92208173
6 92210245
6 92211848
6 92211872
6 92211964
6 92212331
6 92212340
6 92212449
6 92212929
6 92213553
6 92215057
6 92215578
6 92215756
6 92216065
6 92216272
6 92216423
6 92216668
6 92216932
6 92217003
6 92217395
6 92217610
6 92217769
6 92217773
6 92217862
6 92221945
6 92223153
6 92223591
6 92223741
6 92224050
6 92224337
6 92224523
6 92224937
6 92225047
6 92225239
6 92225646
6 92225692
6 92226251
6 92226279
6 92226511
6 92238205
6 92238587
6 92238648
6 92238773
6 92239284
6 92239368
6 92239758
6 92239807
6 92240404
6 92240721
6 92241008
6 92241248
6 92242250
6 92242306
6 92242859
6 92243174
6 92244649
6 92244731
6 92244732
6 92244858
6 92245155
6 92246427
6 92246655
6 92246708
6 92246813
6 92246822
6 92246895
6 92247033
6 92247062
6 92247251
6 92247254
6 92247367
6 92247664
6 92247937
6 92248654
6 92248709
6 92248716
6 92248820
6 92248853
6 92248863
6 92248891
6 92249039
6 92249085
6 92249219
6 92249220
6 92249291
6 92249444
6 92249495
6 92249944
6 92250327
6 92250600
6 92250840
6 92250868
6 92251454
6 92251502
6 92251636
6 92251957
6 92252799
6 92254906
6 92254919
6 92256441
6 92257216
6 92258843
6 92259922
6 92260820
6 92260982
6 92261150
6 92262394
6 92262533
6 92262753
6 92262754
6 92262929
6 92263063
6 92264492
6 92265410
6 92265446
6 92265503
6 92265822
6 92266190
6 92266925
6 92267018
6 92267349
6 92268060
6 92270271
6 92270320
6 92270500
6 92271742
6 92272069
6 92272443
6 92273128
6 92273236
6 92273244
6 92273513
6 92273846
6 92274426
6 92274540
6 92275066
6 92275690
6 92275840
6 92275993
6 92276071
6 92276179
6 92276189
6 92276218
6 92276258
6 92276415
6 92276428
6 92276611
6 92276626
6 92276718
6 92276899
6 92277037
6 92277476
6 92277936
6 92277997
6 92278201
6 92278309
6 92278372
6 92278545
6 92278634
6 92278703
6 92278822
6 92278918
6 92278999
6 92279148
6 92279376
6 92279476
6 92279480
6 92279490
6 92279580
6 92279664
6 92279700
6 92279731
6 92279839
6 92280108
6 92280196
6 92280385
6 92280473
6 92280497
6 92280654
6 92280896
6 92281534
6 92281542
6 92281615
6 92281987
6 92282047
6 92282170
6 92282534
6 92282654
6 92282687
6 92282709
6 92282745
6 92282746
6 92282747
6 92282813
6 92282916
6 92283258
6 92283284
6 92283340
6 92283422
6 92283695
6 92283950
6 92283951
6 92284217
6 92284265
6 92284448
6 92284450
6 92284482
6 92284545
6 92284902
6 92284909
6 92285017
6 92285056
6 92285071
6 92285076
6 92285282
6 92285377
6 92285588
6 92285606
6 92285791
6 92286088
6 92286119
6 92286160
6 92286513
6 92286524
6 92286527
6 92286746
6 92286877
6 92286944
6 92286951
6 92286987
6 92286998
6 92287201
6 92287284
6 92287969
6 92288147
6 92288189
6 92288963
6 92289375
6 92289822
6 92289955
6 92290199
6 92290274
6 92290505
6 92290650
6 92290696
6 92290820
6 92290857
6 92290858
6 92291107
6 92291152
6 92291258
6 92291798
6 92291822
6 92291949
6 92292331
6 92292345
6 92292493
6 92292627
6 92293418
6 92293499
6 92293670
6 92293773
6 92293802
6 92293909
6 92294382
6 92294575
6 92294729
6 92295369
6 92295414
6 92295493
6 92295708
6 92295997
6 92296918
6 92296938
6 92298376
6 92298524
6 92298623
6 92298860
6 92303830
6 92304108
6 92304152
6 92304318
6 92304367
6 92304465
6 92304477
6 92304498
6 92304790
6 92305012
6 92305039
6 92305139
6 92305189
6 92307109
6 92307172
6 92307324
6 92308030
6 92308644
6 92308646
6 92308766
6 92309315
6 92309345
6 92309486
6 92309610
6 92309691
6 92309732
6 92311572
6 92311602
6 92311646
6 92311723
6 92311818
6 92312120
6 92312142
6 92312390
6 92312422
6 92312630
6 92312784
6 92313049
6 92313078
6 92313294
6 92313443
6 92313466
6 92313498
6 92313669
6 92313814
6 92314103
6 92314443
6 92314481
6 92314627
6 92314742
6 92314775
6 92314864
6 92315024
6 92315181
6 92315211
6 92315224
6 92315258
6 92315320
6 92315326
6 92315503
6 92315711
6 92315875
6 92316043
6 92316506
6 92316518
6 92316519
6 92316616
6 92316946
6 92317107
6 92317264
6 92317752
6 92318124
6 92318177
6 92319376
6 92319380
6 92319823
6 92320219
6 92320322
6 92320370
6 92320558
6 92320784
6 92320983
6 92321426
6 92322084
6 92322120
6 92322525
6 92322560
6 92323453
6 92323972
6 92324027
6 92324268
6 92325031
6 92325323
6 92325362
6 92325373
6 92325572
6 92326025
6 92326512
6 92326632
6 92326748
6 92326813
6 92326916
6 92327650
6 92329495
6 92329820
6 92330072
6 92330414
6 92330464
6 92330708
6 92330861
6 92330889
6 92331617
6 92331765
6 92331782
6 92332170
6 92332356
6 92332423
6 92333565
6 92334013
6 92335202
6 92335207
6 92335258
6 92336028
6 92336064
6 92336585
6 92336586
6 92336603
6 92336652
6 92336721
6 92336746
6 92336752
6 92336774
6 92336807
6 92336837
6 92337654
6 92337879
6 92337913
6 92338854
6 92339648
6 92339835
6 92340032
6 92340179
6 92340386
6 92340558
6 92340645
6 92340704
6 92341245
6 92341504
6 92342199
6 92342365
6 92342400
6 92342403
6 92342404
6 92342515
6 92342559
6 92342732
6 92342816
6 92342994
6 92343056
6 92343117
6 92343660
6 92343805
6 92343936
6 92343969
6 92343987
6 92343988
6 92344214
6 92344263
6 92344408
6 92344545
6 92344735
6 92344792
6 92344861
6 92344900
6 92344910
6 92344987
6 92345060
6 92345628
6 92345735
6 92345832
6 92345883
6 92346096
6 92346191
6 92347019
6 92347038
6 92349589
6 92349603
6 92349753
6 92362328
6 92362329
6 92363126
6 92363401
6 92363447
6 92363650
6 92364463
6 92364610
6 92364941
6 92365013
6 92365471
6 92365479
6 92365720
6 92365731
6 92367105
6 92367220
6 92367780
6 92367980
6 92368624
6 92370212
6 92370540
6 92370834
6 92370890
6 92371638
6 92372286
6 92374165
6 92374924
6 92375259
6 92375308
6 92376164
6 92376710
6 92376941
6 92376973
6 92377058
6 92377481
6 92378091
6 92378400
6 92378588
6 92378732
6 92378988
6 92379010
6 92379325
6 92379522
6 92379704
6 92379718
6 92379754
6 92379755
6 92379797
6 92380656
6 92380979
6 92381148
6 92381233
6 92381634
6 92381771
6 92382303
6 92382414
6 92382432
6 92382793
6 92382804
6 92382861
6 92382973
6 92383082
6 92383295
6 92383493
6 92383515
6 92384725
6 92384831
6 92385519
6 92386166
6 92386302
6 92386313
6 92386318
6 92388136
6 92388493
6 92388568
6 92389128
6 92389544
6 92389889
6 92390270
6 92390402
6 92390548
6 92390562
6 92390572
6 92391722
6 92391759
6 92391788
6 92391948
6 92392071
6 92392228
6 92392342
6 92392354
6 92392368
6 92392413
6 92392834
6 92392914
6 92392925
6 92393082
6 92393647
6 92393721
6 92393726
6 92393768
6 92393962
6 92393971
6 92394283
6 92394519
6 92394560
6 92394691
6 92394943
6 92395488
6 92395524
6 92395877
6 92396448
6 92396892
6 92397707
6 92399070
6 92399159
6 92399641
6 92399852
6 92399877
6 92399897
6 92399911
6 92399934
6 92399980
6 92400029
6 92400149
6 92400309
6 92400367
6 92400382
6 92400543
6 92400634
6 92400960
6 92401268
6 92401565
6 92401903
6 92402022
6 92404321
6 92405041
6 92405946
6 92406191
6 92406491
6 92407568
6 92407819
6 92408825
6 92409067
6 92409260
6 92409381
6 92409470
6 92409514
6 92410111
6 92410364
6 92410366
6 92410489
6 92410777
6 92410827
6 92410879
6 92410939
6 92411222
6 92411531
6 92412028
6 92412178
6 92412188
6 92412403
6 92412599
6 92412664
6 92413332
6 92413357
6 92413553
6 92413677
6 92414017
6 92414067
6 92414285
6 92414582
6 92415068
6 92415129
6 92415135
6 92415498
6 92416150
6 92416208
6 92418113
6 92418178
6 92419570
6 92420048
6 92420681
6 92420885
6 92420971
6 92421647
6 92423183
6 92425004
6 92425422
6 92425531
6 92425722
6 92425737
6 92425898
6 92426434
6 92426917
6 92427334
6 92427985
6 92429231
6 92429490
6 92429520
6 92429651
6 92429866
6 92429924
6 92429945
6 92429948
6 92430051
6 92430084
6 92430158
6 92430476
6 92430510
6 92430962
6 92431170
6 92431905
6 92432903
6 92433224
6 92433521
6 92433699
6 92434173
6 92435204
6 92436696
6 92437998
6 92438163
6 92438238
6 92438254
6 92438273
6 92438283
6 92439607
6 92440193
6 92441943
6 92442275
6 92442276
6 92442300
6 92442466
6 92443129
6 92444930
6 92445473
6 92445517
6 92445603
6 92445682
6 92445774
6 92445993
6 92446032
6 92446350
6 92446364
6 92446567
6 92446892
6 92447257
6 92447451
6 92447549
6 92447573
6 92448014
6 92448273
6 92448354
6 92448845
6 92448847
6 92449441
6 92449443
6 92449969
6 92450511
6 92450821
6 92451466
6 92451604
6 92451671
6 92451941
6 92452722
6 92453099
6 92453267
6 92453271
6 92454539
6 92457779
6 92458190
6 92458643
6 92458886
6 92458911
6 92459077
6 92459712
6 92460806
6 92460813
6 92460961
6 92461154
6 92461622
6 92461781
6 92461860
6 92462493
6 92462822
6 92463168
6 92463507
6 92463554
6 92463555
6 92464012
6 92464128
6 92465208
6 92465328
6 92465712
6 92465749
6 92466123
6 92466409
6 92466665
6 92466973
6 92466994
6 92467631
6 92467917
6 92467978
6 92468128
6 92468354
6 92468539
6 92468604
6 92469389
6 92470502
6 92471145
6 92471311
6 92472068
6 92472415
6 92472457
6 92472848
6 92472888
6 92476136
6 92476774
6 92476909
6 92477293
6 92477416
6 92477430
6 92478148
6 92478382
6 92480279
6 92481092
6 92481207
6 92481515
6 92481642
6 92481907
6 92482238
6 92482531
6 92482995
6 92483364
6 92483389
6 92483678
6 92484920
6 92485110
6 92485189
6 92485354
6 92487296
6 92487497
6 92487936
6 92489345
6 92489828
6 92490328
6 92490375
6 92490401
6 92490415
6 92490431
6 92490436
6 92491067
6 92491497
6 92491830
6 92491919
6 92492481
6 92492772
6 92492846
6 92493746
6 92494075
6 92494078
6 92494275
6 92494719
6 92494848
6 92494998
6 92495503
6 92495791
6 92495936
6 92496518
6 92496699
6 92499141
6 92499432
6 92499463
6 92499607
6 92500769
6 92500780
6 92500954
6 92501058
6 92502606
6 92502884
6 92503032
6 92503094
6 92504019
6 92504353
6 92504637
6 92505104
6 92505626
6 92506049
6 92507458
6 92508384
6 92508436
6 92509068
6 92509247
6 92509575
6 92509740
6 92510393
6 92510458
6 92510570
6 92510604
6 92510848
6 92511188
6 92513387
6 92513389
6 92513470
6 92514345
6 92516163
6 92516629
6 92517185
6 92517750
6 92518072
6 92518939
6 92519045
6 92519048
6 92519057
6 92520476
6 92521523
6 92521944
6 92522075
6 92522216
6 92522768
6 92523366
6 92523803
6 92524375
6 92524846
6 92525094
6 92525168
6 92525570
6 92527576
6 92528473
6 92528602
6 92529404
6 92529535
6 92529570
6 92529574
6 92529633
6 92529773
6 92529929
6 92530049
6 92530313
6 92530703
6 92530863
6 92531206
6 92532244
6 92532453
6 92532525
6 92533489
6 92533782
6 92534492
6 92534571
6 92534652
6 92535216
6 92535362
6 92535850
6 92537731
6 92537819
6 92538014
6 92538524
6 92538576
6 92538905
6 92539711
6 92542163
6 92542177
6 92542269
6 92542445
6 92542745
6 92543047
6 92545139
6 92545198
6 92545199
6 92545209
6 92545295
6 92545396
6 92545602
6 92545615
6 92545616
6 92545824
6 92545901
6 92545990
6 92546096
6 92546910
6 92547041
6 92547144
6 92548420
6 92548422
6 92549231
6 92551409
6 92551566
6 92551596
6 92551597
6 92551934
6 92552156
6 92552501
6 92552773
6 92552955
6 92553485
6 92553571
6 92553778
6 92553829
6 92553876
6 92553906
6 92554085
6 92554474
6 92554535
6 92554616
6 92554680
6 92554891
6 92555087
6 92555470
6 92555647
6 92555967
6 92557043
6 92557151
6 92557185
6 92557318
6 92557894
6 92557982
6 92559667
6 92560119
6 92565429
6 92565967
6 92566067
6 92566227
6 92566229
6 92566249
6 92566295
6 92566814
6 92566815
6 92566894
6 92567058
6 92567293
6 92567596
6 92567627
6 92567717
6 92568101
6 92568603
6 92568841
6 92568900
6 92569065
6 92569074
6 92569104
6 92569208
6 92569241
6 92569359
6 92569484
6 92569665
6 92569836
6 92570271
6 92570296
6 92570558
6 92571013
6 92571282
6 92571303
6 92571328
6 92571435
6 92572174
6 92572211
6 92572572
6 92572737
6 92573001
6 92573811
6 92573852
6 92573860
6 92573867
6 92574293
6 92574354
6 92574657
6 92574950
6 92575171
6 92575319
6 92575380
6 92575528
6 92575536
6 92575636
6 92575686
6 92575842
6 92576027
6 92576043
6 92576061
6 92576345
6 92576487
6 92576950
6 92578979
6 92580229
6 92580456
6 92580493
6 92581399
6 92581823
6 92582072
6 92583571
6 92584071
6 92584355
6 92584647
6 92584750
6 92584808
6 92585199
6 92585293
6 92585970
6 92586040
6 92586114
6 92586235
6 92586897
6 92587282
6 92588095
6 92588941
6 92588947
6 92589029
6 92589032
6 92589033
6 92589408
6 92590139
6 92590350
6 92591590
6 92591632
6 92591676
6 92592572
6 92593104
6 92593900
6 92594211
6 92594458
6 92594636
6 92594760
6 92595014
6 92595234
6 92595572
6 92595730
6 92596518
6 92597116
6 92597223
6 92598242
6 92598475
6 92598576
6 92599000
6 92600540
6 92600922
6 92601022
6 92601195
6 92601442
6 92601926
6 92602421
6 92603284
6 92603788
6 92604307
6 92604320
6 92604429
6 92609782
6 92609824
6 92609889
6 92611633
6 92611722
6 92612147
6 92612230
6 92612870
6 92612925
6 92613033
6 92613073
6 92613193
6 92613464
6 92614112
6 92614173
6 92614322
6 92615660
6 92615663
6 92616396
6 92616882
6 92617736
6 92617839
6 92617971
6 92618084
6 92618138
6 92618291
6 92618320
6 92619042
6 92619231
6 92619528
6 92619860
6 92619913
6 92620087
6 92620159
6 92620200
6 92620268
6 92620323
6 92620325
6 92622873
6 92623694
6 92624483
6 92625126
6 92625319
6 92625428
6 92625753
6 92626579
6 92626635
6 92626830
6 92626994
6 92627662
6 92627764
6 92628321
6 92628738
6 92628859
6 92629305
6 92629442
6 92629495
6 92629577
6 92630066
6 92630403
6 92630442
6 92630476
6 92630756
6 92630759
6 92631842
6 92633531
6 92634021
6 92634152
6 92634396
6 92634453
6 92634769
6 92635232
6 92635348
6 92635529
6 92635585
6 92635595
6 92635646
6 92635705
6 92635724
6 92635800
6 92637003
6 92637488
6 92637532
6 92637543
6 92637609
6 92637671
6 92637824
6 92637888
6 92637896
6 92637970
6 92638106
6 92638193
6 92638463
6 92638804
6 92638941
6 92638990
6 92639047
6 92639054
6 92639060
6 92639085
6 92639476
6 92639605
6 92639611
6 92639615
6 92639782
6 92640465
6 92640557
6 92640668
6 92640784
6 92640841
6 92640898
6 92640988
6 92641138
6 92641149
6 92641572
6 92641598
6 92641659
6 92641727
6 92641842
6 92641918
6 92641921
6 92642156
6 92642383
6 92642448
6 92642553
6 92642765
6 92642896
6 92642908
6 92642931
6 92642959
6 92643183
6 92643213
6 92643475
6 92643618
6 92643897
6 92644525
6 92647019
6 92647050
6 92647183
6 92647241
6 92647479
6 92647906
6 92649544
6 92649632
6 92649656
6 92649840
6 92649912
6 92650195
6 92650233
6 92650621
6 92650718
6 92650816
6 92651189
6 92651196
6 92651838
6 92652646
6 92652735
6 92653241
6 92653371
6 92653568
6 92653622
6 92653743
6 92653745
6 92654120
6 92654185
6 92654230
6 92654630
6 92654710
6 92654884
6 92654960
6 92655719
6 92655958
6 92657689
6 92658004
6 92658131
6 92658608
6 92659025
6 92659094
6 92659440
6 92659889
6 92659900
6 92659992
6 92660135
6 92660164
6 92660165
6 92661254
6 92661554
6 92661743
6 92662104
6 92663395
6 92663500
6 92663559
6 92663885
6 92668554
6 92670088
6 92670130
6 92671185
6 92671860
6 92672047
6 92672251
6 92672320
6 92672459
6 92672852
6 92673251
6 92673676
6 92673797
6 92674062
6 92674920
6 92674955
6 92675175
6 92675314
6 92675446
6 92675604
6 92676252
6 92676981
6 92677625
6 92678692
6 92679638
6 92679819
6 92680014
6 92680199
6 92680313
6 92680484
6 92680537
6 92680688
6 92680765
6 92680772
6 92681008
6 92681021
6 92681105
6 92681241
6 92681288
6 92681390
6 92681806
6 92682656
6 92682784
6 92683260
6 92683779
6 92684122
6 92684448
6 92684565
6 92685097
6 92685457
6 92685513
6 92686400
6 92686616
6 92686655
6 92687047
6 92687313
6 92687830
6 92688057
6 92688148
6 92688180
6 92688309
6 92688794
6 92688886
6 92688904
6 92689043
6 92689072
6 92689108
6 92689447
6 92692294
6 92692381
6 92692929
6 92693089
6 92693110
6 92693121
6 92693130
6 92693277
6 92693493
6 92693616
6 92693707
6 92693923
6 92694001
6 92694058
6 92694681
6 92694750
6 92694915
6 92695241
6 92695242
6 92695251
6 92695659
6 92696459
6 92696489
6 92696502
6 92696561
6 92698380
6 92698412
6 92698539
6 92698670
6 92698757
6 92698776
6 92698838
6 92699100
6 92699618
6 92699992
6 92700009
6 92700028
6 92702785
6 92703807
6 92704493
6 92704565
6 92704820
6 92705389
6 92705414
6 92705637
6 92705638
6 92705658
6 92706226
6 92707778
6 92707825
6 92709543
6 92709569
6 92709848
6 92710655
6 92710738
6 92711522
6 92711572
6 92711576
6 92711656
6 92711855
6 92711999
6 92712010
6 92712121
6 92712491
6 92712517
6 92712591
6 92712602
6 92712623
6 92712748
6 92712781
6 92712804
6 92712871
6 92712971
6 92712995
6 92713022
6 92713130
6 92713147
6 92713245
6 92713297
6 92713424
6 92714369
6 92714583
6 92715300
6 92716885
6 92718100
6 92718316
6 92720349
6 92720612
6 92720939
6 92720997
6 92721080
6 92721786
6 92722463
6 92723326
6 92723602
6 92724365
6 92724512
6 92725310
6 92726905
6 92726982
6 92727191
6 92727889
6 92728244
6 92728753
6 92729069
6 92729171
6 92731087
6 92731595
6 92731736
6 92732415
6 92732421
6 92732423
6 92732995
6 92733177
6 92733405
6 92733979
6 92734025
6 92734240
6 92734345
6 92734491
6 92736073
6 92736334
6 92736556
6 92736794
6 92736825
6 92736827
6 92736829
6 92736939
6 92737139
6 92737154
6 92737625
6 92738112
6 92738307
6 92738918
6 92738971
6 92742962
6 92743071
6 92743666
6 92744645
6 92744859
6 92745206
6 92745418
6 92745486
6 92745675
6 92745733
6 92745758
6 92745840
6 92746414
6 92747938
6 92748929
6 92749471
6 92749585
6 92749590
6 92750032
6 92751189
6 92751257
6 92751814
6 92752529
6 92752623
6 92752915
6 92755395
6 92755424
6 92756691
6 92757650
6 92758013
6 92758075
6 92759086
6 92759191
6 92759400
6 92759530
6 92759658
6 92759839
6 92760289
6 92760290
6 92761012
6 92761057
6 92761194
6 92761257
6 92761314
6 92761322
6 92761635
6 92761683
6 92762208
6 92762522
6 92762523
6 92762922
6 92762957
6 92763065
6 92763207
6 92763264
6 92763279
6 92763413
6 92763561
6 92763778
6 92764146
6 92764185
6 92764438
6 92764736
6 92764992
6 92765029
6 92765049
6 92765338
6 92765351
6 92765845
6 92765971
6 92766963
6 92767239
6 92767384
6 92767395
6 92767566
6 92767668
6 92767797
6 92768118
6 92768153
6 92768355
6 92768387
6 92768650
6 92768658
6 92768664
6 92768697
6 92768705
6 92768753
6 92769116
6 92769180
6 92769784
6 92769785
6 92769939
6 92770177
6 92770325
6 92770515
6 92770636
6 92770642
6 92770945
6 92771008
6 92771083
6 92771195
6 92771246
6 92771401
6 92771712
6 92772016
6 92772152
6 92772282
6 92772348
6 92772354
6 92772730
6 92772755
6 92772892
6 92772918
6 92772929
6 92773027
6 92773046
6 92773339
6 92773524
6 92773528
6 92773587
6 92774208
6 92774322
6 92774897
6 92775095
6 92775196
6 92775346
6 92775359
6 92776301
6 92776347
6 92776468
6 92776666
6 92776692
6 92777349
6 92777432
6 92779766
6 92782175
6 92782232
6 92782248
6 92782328
6 92782800
6 92782837
6 92782957
6 92783069
6 92783070
6 92783774
6 92784838
6 92784957
6 92787214
6 92788094
6 92788334
6 92788476
6 92788552
6 92788566
6 92788845
6 92788860
6 92788877
6 92789016
6 92789717
6 92789755
6 92789915
6 92789974
6 92790030
6 92790498
6 92790553
6 92790605
6 92790836
6 92790904
6 92792889
6 92793564
6 92793568
6 92793609
6 92793666
6 92793685
6 92793727
6 92793936
6 92794018
6 92794049
6 92794154
6 92794356
6 92794371
6 92794463
6 92794540
6 92794707
6 92794761
6 92794786
6 92794878
6 92794910
6 92794971
6 92795059
6 92795257
6 92796079
6 92796633
6 92796908
6 92796918
6 92797122
6 92797140
6 92797188
6 92797195
6 92797217
6 92797293
6 92797426
6 92797485
6 92797642
6 92798244
6 92798270
6 92798350
6 92798353
6 92798438
6 92798505
6 92798514
6 92798548
6 92798733
6 92798757
6 92798800
6 92798810
6 92798853
6 92798896
6 92798955
6 92798960
6 92798967
6 92798975
6 92799239
6 92799254
6 92799418
6 92799760
6 92799762
6 92799967
6 92800096
6 92800292
6 92800597
6 92800654
6 92800743
6 92800747
6 92800778
6 92800931
6 92801352
6 92801454
6 92801592
6 92801639
6 92802257
6 92802283
6 92802292
6 92802416
6 92802423
6 92802549
6 92802728
6 92802744
6 92802750
6 92802758
6 92803371
6 92803473
6 92803482
6 92803483
6 92803548
6 92803587
6 92803689
6 92803737
6 92803752
6 92803920
6 92804111
6 92804432
6 92804738
6 92805263
6 92805395
6 92805544
6 92805610
6 92805773
6 92805921
6 92806038
6 92806297
6 92806305
6 92806310
6 92806324
6 92806325
6 92806382
6 92806414
6 92806441
6 92806537
6 92806548
6 92806561
6 92806617
6 92806763
6 92806993
6 92807053
6 92807157
6 92807178
6 92807200
6 92807302
6 92807322
6 92807382
6 92807428
6 92807528
6 92807571
6 92807605
6 92809855
6 92810255
6 92810392
6 92810617
6 92810795
6 92810906
6 92811018
6 92811047
6 92811150
6 92811188
6 92811268
6 92811283
6 92811291
6 92811633
6 92812088
6 92812138
6 92812139
6 92812143
6 92812146
6 92812223
6 92812352
6 92812476
6 92812570
6 92812684
6 92812747
6 92812815
6 92812929
6 92812939
6 92812996
6 92813068
6 92813167
6 92813303
6 92813312
6 92813385
6 92813520
6 92813527
6 92813623
6 92813658
6 92813876
6 92813929
6 92814017
6 92814084
6 92814122
6 92814133
6 92814232
6 92814264
6 92814281
6 92814292
6 92814403
6 92814441
6 92814494
6 92814538
6 92814586
6 92814588
6 92814600
6 92814627
6 92814682
6 92814878
6 92814892
6 92814902
6 92814956
6 92814973
6 92815025
6 92815312
6 92815432
6 92815454
6 92815480
6 92815501
6 92815515
6 92815518
6 92815585
6 92815593
6 92815633
6 92815671
6 92815685
6 92815692
6 92815698
6 92815699
6 92815793
6 92815795
6 92815812
6 92815820
6 92815821
6 92815841
6 92815844
6 92815867
6 92815885
6 92815886
6 92815933
6 92815971
6 92816188
6 92816208
6 92816228
6 92816243
6 92816257
6 92816374
6 92816396
6 92816427
6 92816493
6 92816565
6 92816583
6 92816618
6 92816760
6 92816769
6 92816772
6 92816783
6 92816784
6 92817085
6 92817128
6 92817189
6 92817418
6 92817419
6 92817743
6 92817881
6 92817901
6 92817954
6 92818230
6 92818603
6 92818620
6 92818696
6 92818744
6 92818977
6 92819408
6 92819421
6 92819463
6 92819511
6 92819781
6 92819884
6 92820145
6 92820206
6 92820399
6 92820444
6 92820673
6 92820688
6 92820766
6 92820923
6 92820970
6 92821556
6 92822696
6 92822974
6 92823233
6 92823615
6 92823977
6 92824281
6 92824697
6 92824773
6 92824842
6 92824908
6 92824909
6 92824987
6 92825250
6 92825262
6 92825280
6 92825453
6 92825479
6 92825606
6 92825757
6 92825759
6 92825841
6 92825922
6 92826022
6 92826040
6 92826179
6 92826272
6 92826398
6 92826936
6 92827247
6 92827375
6 92827430
6 92827642
6 92827835
6 92828060
6 92828329
6 92828361
6 92828372
6 92828587
6 92828624
6 92828666
6 92828801
6 92828844
6 92828948
6 92828961
6 92829059
6 92829062
6 92829240
6 92829267
6 92829475
6 92829637
6 92830094
6 92830122
6 92830129
6 92830228
6 92830229
6 92830250
6 92830737
6 92831186
6 92831815
6 92831947
6 92831968
6 92832009
6 92832154
6 92832193
6 92832206
6 92832221
6 92832315
6 92832345
6 92832406
6 92832412
6 92832560
6 92832688
6 92832732
6 92832775
6 92832816
6 92832941
6 92833073
6 92833175
6 92833262
6 92833404
6 92833544
6 92833685
6 92833915
6 92834010
6 92834113
6 92834229
6 92834601
6 92834677
6 92834788
6 92835058
6 92835063
6 92835106
6 92835112
6 92835116
6 92835147
6 92835371
6 92835502
6 92835515
6 92835556
6 92835563
6 92835639
6 92835704
6 92836064
6 92836076
6 92836348
6 92836710
6 92837218
6 92837239
6 92837492
6 92837684
6 92838023
6 92838142
6 92838295
6 92838396
6 92838486
6 92838606
6 92838610
6 92838611
6 92838698
6 92838846
6 92839457
6 92839547
6 92839740
6 92839917
6 92839973
6 92840102
6 92840104
6 92840502
6 92840589
6 92841070
6 92841156
6 92841172
6 92841180
6 92841320
6 92841728
6 92841765
6 92841792
6 92841801
6 92841808
6 92841910
6 92842972
6 92843188
6 92843259
6 92843278
6 92843308
6 92843354
6 92843784
6 92843891
6 92843933
6 92844006
6 92844022
6 92844410
6 92844589
6 92844598
6 92844599
6 92844841
6 92845321
6 92845382
6 92845554
6 92845650
6 92849266
6 92849274
6 92849335
6 92850355
6 92850402
6 92850470
6 92850569
6 92850597
6 92850623
6 92850749
6 92850835
6 92850837
6 92850842
6 92850897
6 92851092
6 92851169
6 92851187
6 92851255
6 92851290
6 92851424
6 92851612
6 92851667
6 92851867
6 92851888
6 92851975
6 92852146
6 92852263
6 92852310
6 92852330
6 92852391
6 92852505
6 92852566
6 92852568
6 92852666
6 92852675
6 92852765
6 92852958
6 92853105
6 92853138
6 92853176
6 92853177
6 92853309
6 92853356
6 92853359
6 92853370
6 92853406
6 92853445
6 92853476
6 92853555
6 92853708
6 92853750
6 92854150
6 92854242
6 92854296
6 92854331
6 92854381
6 92854392
6 92854481
6 92854872
6 92854917
6 92854950
6 92855174
6 92855175
6 92855197
6 92855280
6 92855360
6 92855448
6 92855493
6 92855497
6 92855516
6 92855535
6 92855549
6 92855714
6 92855858
6 92855905
6 92855907
6 92855920
6 92855936
6 92856037
6 92856242
6 92856512
6 92856563
6 92856901
6 92856946
6 92857103
6 92857296
6 92857808
6 92858769
6 92859185
6 92859597
6 92859635
6 92860152
6 92860161
6 92860258
6 92860724
6 92861245
6 92861885
6 92861968
6 92862135
6 92862183
6 92862586
6 92862971
6 92863095
6 92863111
6 92863273
6 92863304
6 92863357
6 92863363
6 92863367
6 92863402
6 92863492
6 92863503
6 92863509
6 92863529
6 92863540
6 92863556
6 92863630
6 92863654
6 92863704
6 92863735
6 92863851
6 92863893
6 92863896
6 92863969
6 92863987
6 92864106
6 92864223
6 92864262
6 92864353
6 92864432
6 92864446
6 92864626
6 92864662
6 92864723
6 92864832
6 92864887
6 92865078
6 92865159
6 92865252
6 92865262
6 92865312
6 92865314
6 92865330
6 92865808
6 92865862
6 92865899
6 92865923
6 92865930
6 92865937
6 92865940
6 92865974
6 92865975
6 92866018
6 92866170
6 92866268
6 92866290
6 92866346
6 92866425
6 92866437
6 92866631
6 92866646
6 92866673
6 92866674
6 92866716
6 92866717
6 92866728
6 92866810
6 92866818
6 92866839
6 92866840
6 92866842
6 92866897
6 92867151
6 92867166
6 92867299
6 92867447
6 92867564
6 92868306
6 92868423
6 92868520
6 92869128
6 92869367
6 92869524
6 92869558
6 92869831
6 92869902
6 92870353
6 92870567
6 92870719
6 92872334
6 92872344
6 92872499
6 92873311
6 92873341
6 92873367
6 92874394
6 92874814
6 92874885
6 92875116
6 92875656
6 92875996
6 92876433
6 92876479
6 92876803
6 92876958
6 92877207
6 92877296
6 92877307
6 92877337
6 92877406
6 92877546
6 92877742
6 92877880
6 92878011
6 92878036
6 92878258
6 92878401
6 92878558
6 92878569
6 92878602
6 92878641
6 92878827
6 92878907
6 92878909
6 92879024
6 92879145
6 92879177
6 92879299
6 92879352
6 92879498
6 92879757
6 92879957
6 92880019
6 92880035
6 92880094
6 92880101
6 92880170
6 92880246
6 92880296
6 92880360
6 92880399
6 92880469
6 92880714
6 92880758
6 92880775
6 92880876
6 92880903
6 92880989
6 92881082
6 92881108
6 92881212
6 92881214
6 92881229
6 92881245
6 92881326
6 92881496
6 92881515
6 92881545
6 92881567
6 92881902
6 92881989
6 92882023
6 92882073
6 92882195
6 92882239
6 92882324
6 92882328
6 92882344
6 92882666
6 92882706
6 92882715
6 92882728
6 92882912
6 92883018
6 92883024
6 92883091
6 92883100
6 92883174
6 92883807
6 92883938
6 92884082
6 92884094
6 92884196
6 92884316
6 92884372
6 92884375
6 92884534
6 92884603
6 92884637
6 92884638
6 92884754
6 92884953
6 92884998
6 92885183
6 92885403
6 92885506
6 92885527
6 92885680
6 92885744
6 92885870
6 92885922
6 92885936
6 92885940
6 92886115
6 92886239
6 92886300
6 92886308
6 92886414
6 92886439
6 92886692
6 92886699
6 92886707
6 92886716
6 92886931
6 92887062
6 92887206
6 92887364
6 92887622
6 92887721
6 92887811
6 92887822
6 92887823
6 92887861
6 92888141
6 92888246
6 92888316
6 92888442
6 92888457
6 92888504
6 92888511
6 92888739
6 92889010
6 92889072
6 92889101
6 92889174
6 92889207
6 92889223
6 92889469
6 92889473
6 92889707
6 92889791
6 92889799
6 92889893
6 92889915
6 92890051
6 92890454
6 92890958
6 92890960
6 92890967
6 92890988
6 92891162
6 92891183
6 92891290
6 92891420
6 92891462
6 92891602
6 92891630
6 92891646
6 92892213
6 92892243
6 92892250
6 92892353
6 92892405
6 92892517
6 92892566
6 92892572
6 92892703
6 92892751
6 92892815
6 92893008
6 92893036
6 92893057
6 92893128
6 92893170
6 92893247
6 92893327
6 92893583
6 92893609
6 92893614
6 92893807
6 92893878
6 92893981
6 92894047
6 92894087
6 92894117
6 92894153
6 92894179
6 92894243
6 92894244
6 92894252
6 92894511
6 92894512
6 92894721
6 92894777
6 92894825
6 92894844
6 92894921
6 92894950
6 92894963
6 92894990
6 92894993
6 92895018
6 92895416
6 92895510
6 92895585
6 92895619
6 92895647
6 92895726
6 92895785
6 92895810
6 92895830
6 92895961
6 92896399
6 92896437
6 92896441
6 92896679
6 92896745
6 92896933
6 92897038
6 92897040
6 92897060
6 92897173
6 92897288
6 92897307
6 92897329
6 92897420
6 92897531
6 92897612
6 92897673
6 92897712
6 92897941
6 92898015
6 92898017
6 92898134
6 92898154
6 92898210
6 92898393
6 92898434
6 92898608
6 92898619
6 92898758
6 92898782
6 92898880
6 92898978
6 92899005
6 92899135
6 92899709
6 92899713
6 92899721
6 92899744
6 92899748
6 92899751
6 92899807
6 92899830
6 92899839
6 92899860
6 92899880
6 92899926
6 92899977
6 92899993
6 92900150
6 92900244
6 92900257
6 92900276
6 92900334
6 92900610
6 92900687
6 92900723
6 92900729
6 92900826
6 92900832
6 92900844
6 92900848
6 92900923
6 92901023
6 92901079
6 92901098
6 92901130
6 92901131
6 92901137
6 92901268
6 92901363
6 92901433
6 92901519
6 92901649
6 92901740
6 92901763
6 92901865
6 92902003
6 92902039
6 92902059
6 92902065
6 92902089
6 92902154
6 92902159
6 92902513
6 92902547
6 92902608
6 92902615
6 92902626
6 92902771
6 92902903
6 92902908
6 92902916
6 92903184
6 92903212
6 92903263
6 92903381
6 92903526
6 92903634
6 92903782
6 92903834
6 92903837
6 92904041
6 92904153
6 92904196
6 92904310
6 92904314
6 92904320
6 92904348
6 92904371
6 92904380
6 92904461
6 92904502
6 92904541
6 92904738
6 92904892
6 92904981
6 92905016
6 92905086
6 92905204
6 92905281
6 92905304
6 92905399
6 92905402
6 92905570
6 92905747
6 92905766
6 92905846
6 92905875
6 92905888
6 92906077
6 92906127
6 92906177
6 92906225
6 92906545
6 92906721
6 92906778
6 92906845
6 92906882
6 92907015
6 92907260
6 92907276
6 92907279
6 92907298
6 92907313
6 92907471
6 92907512
6 92907582
6 92907652
6 92907666
6 92907742
6 92907765
6 92907782
6 92907864
6 92907896
6 92907933
6 92908010
6 92908173
6 92908214
6 92908220
6 92908229
6 92908314
6 92908387
6 92908482
6 92908514
6 92908601
6 92908619
6 92908620
6 92908624
6 92908637
6 92908751
6 92908966
6 92908983
6 92909018
6 92909032
6 92909574
6 92910976
6 92911157
6 92911232
6 92911276
6 92911277
6 92911278
6 92911290
6 92911918
6 92911933
6 92912193
6 92912236
6 92912262
6 92912299
6 92912407
6 92912422
6 92912539
6 92912630
6 92912759
6 92912891
6 92912906
6 92912981
6 92912983
6 92913008
6 92913087
6 92913146
6 92913340
6 92913444
6 92913546
6 92913678
6 92913867
6 92914361
6 92914362
6 92914496
6 92914507
6 92914563
6 92914576
6 92914598
6 92914879
6 92915036
6 92915042
6 92915044
6 92915258
6 92915372
6 92915552
6 92915740
6 92915837
6 92915861
6 92915927
6 92915934
6 92915960
6 92916068
6 92916481
6 92916623
6 92916744
6 92917025
6 92917148
6 92917573
6 92917701
6 92917819
6 92917919
6 92918028
6 92918041
6 92918148
6 92918223
6 92918365
6 92918371
6 92918488
6 92918489
6 92918490
6 92918492
6 92918652
6 92918773
6 92919078
6 92919143
6 92919166
6 92919297
6 92919447
6 92919830
6 92920056
6 92920093
6 92920133
6 92920352
6 92920897
6 92920898
6 92920899
6 92920903
6 92921287
6 92921575
6 92921996
6 92922247
6 92922370
6 92922381
6 92922752
6 92923103
6 92923132
6 92923188
6 92923241
6 92923517
6 92923619
6 92924723
6 92924740
6 92924807
6 92925024
6 92925036
6 92925142
6 92925143
6 92925148
6 92925178
6 92925204
6 92925239
6 92925405
6 92925459
6 92925523
6 92925530
6 92925568
6 92926272
6 92926280
6 92926677
6 92927035
6 92927343
6 92927749
6 92927902
6 92927964
6 92928173
6 92928518
6 92928736
6 92928737
6 92929716
6 92929726
6 92929900
6 92930304
6 92930320
6 92930460
6 92930493
6 92930535
6 92930717
6 92930877
6 92931050
6 92931300
6 92932096
6 92932130
6 92932386
6 92932552
6 92933270
6 92933696
6 92933710
6 92933811
6 92933841
6 92933883
6 92933977
6 92933994
6 92934023
6 92934127
6 92934514
6 92935199
6 92935437
6 92935519
6 92935907
6 92936294
6 92936461
6 92936523
6 92936899
6 92936922
6 92936952
6 92937120
6 92937599
6 92937606
6 92937607
6 92937677
6 92937767
6 92937844
6 92937866
6 92937945
6 92937973
6 92938109
6 92938331
6 92938400
6 92938404
6 92938429
6 92939705
6 92939753
6 92939993
6 92940108
6 92940182
6 92940369
6 92941464
6 92941534
6 92941603
6 92941607
6 92941811
6 92942031
6 92942200
6 92942439
6 92942802
6 92943030
6 92943283
6 92943330
6 92943651
6 92944099
6 92944640
6 92944674
6 92944703
6 92944727
6 92945526
6 92945634
6 92945687
6 92945746
6 92945807
6 92945841
6 92946044
6 92946048
6 92946484
6 92947434
6 92947454
6 92947758
6 92947823
6 92948078
6 92948343
6 92948394
6 92948566
6 92948647
6 92948694
6 92949161
6 92949209
6 92949300
6 92949405
6 92949709
6 92950069
6 92950282
6 92951784
6 92951813
6 92951817
6 92952211
6 92952406
6 92952428
6 92952470
6 92952517
6 92952893
6 92953423
6 92953654
6 92953694
6 92953716
6 92953868
6 92953911
6 92954008
6 92954224
6 92954363
6 92954393
6 92954447
6 92954607
6 92954608
6 92954619
6 92954623
6 92954654
6 92954666
6 92954752
6 92954879
6 92955255
6 92955389
6 92955421
6 92955491
6 92955601
6 92955785
6 92955789
6 92955866
6 92955911
6 92955945
6 92956087
6 92956367
6 92956395
6 92956502
6 92956713
6 92956739
6 92956756
6 92957224
6 92957271
6 92957274
6 92957298
6 92957399
6 92957563
6 92957871
6 92957982
6 92961469
6 92961470
6 92961788
6 92962181
6 92962419
6 92962482
6 92962607
6 92962884
6 92963603
6 92963665
6 92963776
6 92963806
6 92964113
6 92965173
6 92965395
6 92965403
6 92965534
6 92965640
6 92965693
6 92966235
6 92966824
6 92967747
6 92967859
6 92968229
6 92968803
6 92968926
6 92968999
6 92969151
6 92969899
6 92970454
6 92970647
6 92971052
6 92971264
6 92971298
6 92971453
6 92971738
6 92971768
6 92971838
6 92972275
6 92973009
6 92973643
6 92973787
6 92973940
6 92974006
6 92974347
6 92974575
6 92974604
6 92974758
6 92974783
6 92974784
6 92974992
6 92975142
6 92975191
6 92975245
6 92975355
6 92975380
6 92975664
6 92975815
6 92975877
6 92975945
6 92976108
6 92976126
6 92976220
6 92976232
6 92976331
6 92976656
6 92976690
6 92976715
6 92976728
6 92976758
6 92976771
6 92976939
6 92976951
6 92977347
6 92977657
6 92977666
6 92977669
6 92977671
6 92977679
6 92977848
6 92977858
6 92977871
6 92977968
6 92978052
6 92978086
6 92978101
6 92978130
6 92978224
6 92978236
6 92978253
6 92978296
6 92978400
6 92978418
6 92978424
6 92978458
6 92978489
6 92978504
6 92978612
6 92978613
6 92978688
6 92978701
6 92978704
6 92978757
6 92978764
6 92978802
6 92978815
6 92978847
6 92978918
6 92979016
6 92979037
6 92979063
6 92979079
6 92979102
6 92979166
6 92979202
6 92979491
6 92979505
6 92979511
6 92979559
6 92979573
6 92979811
6 92979853
6 92979893
6 92980390
6 92980420
6 92980428
6 92980494
6 92980548
6 92980552
6 92980640
6 92980797
6 92980885
6 92981360
6 92981467
6 92981774
6 92981955
6 92982054
6 92982212
6 92982236
6 92982244
6 92982737
6 92982831
6 92982982
6 92983006
6 92983114
6 92983120
6 92983209
6 92983316
6 92983359
6 92983434
6 92983449
6 92983677
6 92983701
6 92983817
6 92983844
6 92984226
6 92984247
6 92984292
6 92984299
6 92984515
6 92984693
6 92985048
6 92985317
6 92985327
6 92985344
6 92985704
6 92985758
6 92986117
6 92986119
6 92986143
6 92986166
6 92986201
6 92986239
6 92986333
6 92986344
6 92986353
6 92986395
6 92986538
6 92986585
6 92987135
6 92987450
6 92987749
6 92988834
6 92989133
6 92989144
6 92989712
6 92990408
6 92990623
6 92990710
6 92990948
6 92991031
6 92991055
6 92991237
6 92991479
6 92991509
6 92991691
6 92991717
6 92991864
6 92991954
6 92992031
6 92992081
6 92992152
6 92992575
6 92992583
6 92992594
6 92993129
6 92993132
6 92993162
6 92993194
6 92993195
6 92993319
6 92993441
6 92993597
6 92993933
6 92995333
6 92995386
6 92995528
6 92995562
6 92995568
6 92995582
6 92995633
6 92995689
6 92995734
6 92995863
6 92996163
6 92996323
6 92996679
6 92996828
6 92997038
6 92997195
6 92997316
6 92997451
6 92997474
6 92998042
6 92998749
6 92998812
6 92998895
6 92998972
6 92999001
6 92999039
6 92999310
6 92999405
6 92999407
6 92999424
6 92999428
6 92999448
6 92999452
6 92999482
6 92999586
6 92999597
6 92999648
6 92999666
6 92999711
6 92999746
6 92999846
6 92999873
6 92999940
6 92999958
6 93000039
6 93000222
6 93000242
6 93000353
6 93000486
6 93000563
6 93000616
6 93000646
6 93000647
6 93000719
6 93000726
6 93000737
6 93000746
6 93000925
6 93001048
6 93001329
6 93001334
6 93001335
6 93001355
6 93001442
6 93001513
6 93001866
6 93002057
6 93002195
6 93002211
6 93002262
6 93002365
6 93002454
6 93002535
6 93002677
6 93003216
6 93003380
6 93003488
6 93003532
6 93003768
6 93004107
6 93004233
6 93004363
6 93004661
6 93004691
6 93004942
6 93005400
6 93006038
6 93006410
6 93006726
6 93006859
6 93006909
6 93007190
6 93007205
6 93007365
6 93007503
6 93007673
6 93007852
6 93008182
6 93008686
6 93008731
6 93008737
6 93008786
6 93008888
6 93008923
6 93008986
6 93009195
6 93009214
6 93009217
6 93009265
6 93009293
6 93009613
6 93009954
6 93009971
6 93010068
6 93010176
6 93010297
6 93010421
6 93010994
6 93011048
6 93011727
6 93011884
6 93011951
6 93012320
6 93012418
6 93012431
6 93012602
6 93012671
6 93012688
6 93013122
6 93015495
6 93015503
6 93015534
6 93015959
6 93016021
6 93016038
6 93016413
6 93016436
6 93016455
6 93016456
6 93016485
6 93016531
6 93016602
6 93016673
6 93016692
6 93016693
6 93016713
6 93016783
6 93016854
6 93016865
6 93016976
6 93016989
6 93017042
6 93017146
6 93017148
6 93017213
6 93017292
6 93017402
6 93017404
6 93017412
6 93017603
6 93017804
6 93017814
6 93018175
6 93018178
6 93018217
6 93018266
6 93018267
6 93018277
6 93018510
6 93018581
6 93018615
6 93018644
6 93019117
6 93019191
6 93019232
6 93019343
6 93019398
6 93019420
6 93019423
6 93019485
6 93019498
6 93019601
6 93019733
6 93019762
6 93019844
6 93019845
6 93019875
6 93020112
6 93020127
6 93020189
6 93020214
6 93020282
6 93020285
6 93020407
6 93020484
6 93020534
6 93020672
6 93020694
6 93020760
6 93020773
6 93020804
6 93020839
6 93021107
6 93021243
6 93021336
6 93021567
6 93021620
6 93021630
6 93021741
6 93021856
6 93021882
6 93022150
6 93022695
6 93022722
6 93022736
6 93022886
6 93023029
6 93023155
6 93023276
6 93023679
6 93024738
6 93025071
6 93025118
6 93025838
6 93026060
6 93026267
6 93026419
6 93026472
6 93026492
6 93026675
6 93026730
6 93026793
6 93027375
6 93027408
6 93027542
6 93027679
6 93027754
6 93027791
6 93027884
6 93028157
6 93028165
6 93028174
6 93028383
6 93028444
6 93028485
6 93028805
6 93028835
6 93028858
6 93028865
6 93028866
6 93029137
6 93029256
6 93029392
6 93029764
6 93030085
6 93030317
6 93030671
6 93031667
6 93031713
6 93031734
6 93032168
6 93032594
6 93032634
6 93032821
6 93033433
6 93033476
6 93035622
6 93036012
6 93036551
6 93037351
6 93037429
6 93037507
6 93037901
6 93038056
6 93038266
6 93038337
6 93038345
6 93038400
6 93038726
6 93038816
6 93039013
6 93039080
6 93039288
6 93039421
6 93039451
6 93039484
6 93039565
6 93039685
6 93039803
6 93039849
6 93039875
6 93039908
6 93039909
6 93039912
6 93039965
6 93040003
6 93040016
6 93040074
6 93040113
6 93040125
6 93040184
6 93040281
6 93040313
6 93040319
6 93040402
6 93040502
6 93040601
6 93040716
6 93040836
6 93040862
6 93040878
6 93040945
6 93041152
6 93041447
6 93041456
6 93041541
6 93041628
6 93041888
6 93041949
6 93042096
6 93042150
6 93042217
6 93042574
6 93042604
6 93043155
6 93043230
6 93043257
6 93043294
6 93043381
6 93043442
6 93043457
6 93043792
6 93043816
6 93044165
6 93044424
6 93044461
6 93044472
6 93044520
6 93053876
6 93053914
6 93054133
6 93054258
6 93054302
6 93054467
6 93054473
6 93054480
6 93054521
6 93054530
6 93055017
6 93055109
6 93055396
6 93055428
6 93055548
6 93055659
6 93055764
6 93055861
6 93056116
6 93056551
6 93056627
6 93056648
6 93056730
6 93056732
6 93056853
6 93056928
6 93057007
6 93057010
6 93057125
6 93057236
6 93057427
6 93058777
6 93059832
6 93059844
6 93059916
6 93059945
6 93059984
6 93059986
6 93060068
6 93060434
6 93060471
6 93060665
6 93060837
6 93060864
6 93060940
6 93060941
6 93061045
6 93061072
6 93061124
6 93061145
6 93061152
6 93061234
6 93061378
6 93061503
6 93061532
6 93061698
6 93061853
6 93062753
6 93062795
6 93062996
6 93063073
6 93063083
6 93063088
6 93063165
6 93063212
6 93063328
6 93063358
6 93063984
6 93063987
6 93064604
6 93065229
6 93065568
6 93065608
6 93066120
6 93066203
6 93067473
6 93067651
6 93067983
6 93067990
6 93068193
6 93068643
6 93068980
6 93069109
6 93069207
6 93069228
6 93069730
6 93070308
6 93071289
6 93071331
6 93072253
6 93072555
6 93072571
6 93072660
6 93072909
6 93073438
6 93073496
6 93073681
6 93073825
6 93073997
6 93074018
6 93074111
6 93074165
6 93074321
6 93074749
6 93074782
6 93075107
6 93075506
6 93077631
6 93077654
6 93077684
6 93077805
6 93078133
6 93078158
6 93078857
6 93079345
6 93079634
6 93080674
6 93086136
6 93086925
6 93088750
6 93088831
6 93088883
6 93089322
6 93089517
6 93089716
6 93090602
6 93090945
6 93091109
6 93092412
6 93093388
6 93093586
6 93093659
6 93094304
6 93094323
6 93094505
6 93094719
6 93094783
6 93094794
6 93094887
6 93095433
6 93095711
6 93095941
6 93096072
6 93096111
6 93096121
6 93096285
6 93096303
6 93096361
6 93096362
6 93096386
6 93096431
6 93096437
6 93096438
6 93096465
6 93096597
6 93096989
6 93097239
6 93097266
6 93097316
6 93097319
6 93097378
6 93097392
6 93097424
6 93097557
6 93097707
6 93097781
6 93097797
6 93098164
6 93098278
6 93098313
6 93098405
6 93098661
6 93098881
6 93098936
6 93098975
6 93099019
6 93099178
6 93099195
6 93099239
6 93099311
6 93099432
6 93099584
6 93099585
6 93099678
6 93099710
6 93099712
6 93099838
6 93099839
6 93099862
6 93099893
6 93100845
6 93101050
6 93101118
6 93101286
6 93101360
6 93101383
6 93101389
6 93101400
6 93101495
6 93101506
6 93101510
6 93101647
6 93101820
6 93102011
6 93102340
6 93102932
6 93103073
6 93103138
6 93103299
6 93103317
6 93103528
6 93104060
6 93104205
6 93104682
6 93104759
6 93104849
6 93104899
6 93104955
6 93104965
6 93105080
6 93105276
6 93106449
6 93106473
6 93106858
6 93106916
6 93107145
6 93107171
6 93107740
6 93108029
6 93108055
6 93108352
6 93108817
6 93109085
6 93109355
6 93109870
6 93110269
6 93110579
6 93111216
6 93111661
6 93112049
6 93112315
6 93112588
6 93112855
6 93112896
6 93112921
6 93113341
6 93113458
6 93113501
6 93113570
6 93113873
6 93115674
6 93115703
6 93116085
6 93116178
6 93116213
6 93117256
6 93117659
6 93118218
6 93118244
6 93118785
6 93119275
6 93119382
6 93119546
6 93121338
6 93121455
6 93122012
6 93122511
6 93122622
6 93122760
6 93122871
6 93123179
6 93123334
6 93124194
6 93124235
6 93126026
6 93126052
6 93127078
6 93127276
6 93127817
6 93129322
6 93129454
6 93131517
6 93131531
6 93131748
6 93132386
6 93133839
6 93133995
6 93134057
6 93134211
6 93134866
6 93135035
6 93135756
6 93136145
6 93137016
6 93137081
6 93137189
6 93137394
6 93137789
6 93138208
6 93138241
6 93138886
6 93138984
6 93140331
6 93141057
6 93141338
6 93142747
6 93143200
6 93143350
6 93144769
6 93145803
6 93146553
6 93146632
6 93146726
6 93146774
6 93147148
6 93149240
6 93150259
6 93150670
6 93150813
6 93151016
6 93151366
6 93151429
6 93154184
6 93154558
6 93154650
6 93154915
6 93154916
6 93154971
6 93155082
6 93156220
6 93156614
6 93156619
6 93157196
6 93160918
6 93161047
6 93162762
6 93163647
6 93163678
6 93164205
6 93164870
6 93164871
6 93164986
6 93165399
6 93165839
6 93166251
6 93166923
6 93167283
6 93167473
6 93167690
6 93167775
6 93167860
6 93167903
6 93169275
6 93169639
6 93169665
6 93171112
6 93171642
6 93171715
6 93171997
6 93172259
6 93172432
6 93172524
6 93172647
6 93172776
6 93173865
6 93174147
6 93174268
6 93175255
6 93176579
6 93177371
6 93177481
6 93177737
6 93177843
6 93178255
6 93178269
6 93178290
6 93178291
6 93178305
6 93178421
6 93178620
6 93178737
6 93178832
6 93178862
6 93178936
6 93178967
6 93179131
6 93179183
6 93179607
6 93179749
6 93179764
6 93179782
6 93179792
6 93179817
6 93179860
6 93179880
6 93179899
6 93181295
6 93181431
6 93181502
6 93181604
6 93181733
6 93181771
6 93181788
6 93181867
6 93182004
6 93182006
6 93182079
6 93182260
6 93182395
6 93183147
6 93183605
6 93185897
6 93186306
6 93188002
6 93188542
6 93188902
6 93188966
6 93190248
6 93190811
6 93190900
6 93191500
6 93191793
6 93191933
6 93193507
6 93193807
6 93194115
6 93194606
6 93194666
6 93194777
6 93195088
6 93195222
6 93195612
6 93195669
6 93195738
6 93196106
6 93196395
6 93197320
6 93197406
6 93197408
6 93198667
6 93199795
6 93200631
6 93201628
6 93201781
6 93203351
6 93203520
6 93204614
6 93205287
6 93206232
6 93207292
6 93208167
6 93208173
6 93210152
6 93211693
6 93211833
6 93213015
6 93213208
6 93213864
6 93214890
6 93215259
6 93215755
6 93215820
6 93215828
6 93217088
6 93217321
6 93217393
6 93217917
6 93218085
6 93218535
6 93218705
6 93218718
6 93219098
6 93219316
6 93219383
6 93219413
6 93219448
6 93219536
6 93220648
6 93222190
6 93223647
6 93223664
6 93224330
6 93225997
6 93226003
6 93226005
6 93226098
6 93226132
6 93226714
6 93227985
6 93228285
6 93229002
6 93229884
6 93230171
6 93231470
6 93231580
6 93232050
6 93232748
6 93233475
6 93233499
6 93234271
6 93234653
6 93234931
6 93237519
6 93237819
6 93239896
6 93240086
6 93240930
6 93240937
6 93242032
6 93242430
6 93243352
6 93244022
6 93244599
6 93244964
6 93246086
6 93247712
6 93247800
6 93247907
6 93248566
6 93250319
6 93250448
6 93251553
6 93251564
6 93251892
6 93252582
6 93252652
6 93253178
6 93254296
6 93254355
6 93254394
6 93255604
6 93256518
6 93256630
6 93256789
6 93256877
6 93257309
6 93260746
6 93262329
6 93262476
6 93263285
6 93263286
6 93263957
6 93264078
6 93264113
6 93264638
6 93264907
6 93265486
6 93266179
6 93267412
6 93267928
6 93268024
6 93268222
6 93268384
6 93268911
6 93269152
6 93270013
6 93270206
6 93270247
6 93271305
6 93271378
6 93272330
6 93272622
6 93272965
6 93273835
6 93274254
6 93274335
6 93275180
6 93275730
6 93276143
6 93276269
6 93276346
6 93276426
6 93276785
6 93278063
6 93278133
6 93279051
6 93279115
6 93279227
6 93279728
6 93280314
6 93280413
6 93280496
6 93280595
6 93281119
6 93281643
6 93281863
6 93282119
6 93283086
6 93283625
6 93286377
6 93289028
6 93290725
6 93290981
6 93291050
6 93291519
6 93291707
6 93291712
6 93291776
6 93291979
6 93292109
6 93292111
6 93292112
6 93292312
6 93292318
6 93292325
6 93292395
6 93292623
6 93292639
6 93292665
6 93292687
6 93292729
6 93293367
6 93293435
6 93293675
6 93293683
6 93293709
6 93293732
6 93293831
6 93294183
6 93294236
6 93294492
6 93294982
6 93295020
6 93295822
6 93295847
6 93295883
6 93295900
6 93295909
6 93296566
6 93297244
6 93297379
6 93297499
6 93297667
6 93298117
6 93298327
6 93298645
6 93299193
6 93299468
6 93299727
6 93299835
6 93299850
6 93299883
6 93299918
6 93299999
6 93300035
6 93300153
6 93300200
6 93300502
6 93300556
6 93300592
6 93300596
6 93300622
6 93300671
6 93300708
6 93300768
6 93300923
6 93300931
6 93300946
6 93301035
6 93301301
6 93301727
6 93301977
6 93302057
6 93302107
6 93302164
6 93302561
6 93302863
6 93303006
6 93303434
6 93304518
6 93304661
6 93304934
6 93306199
6 93306917
6 93307778
6 93308639
6 93309702
6 93310996
6 93311688
6 93312701
6 93312702
6 93312717
6 93312901
6 93312938
6 93312943
6 93313071
6 93313120
6 93313158
6 93313294
6 93313364
6 93313471
6 93314076
6 93314167
6 93314191
6 93314284
6 93314549
6 93314658
6 93315385
6 93315457
6 93315926
6 93316167
6 93316214
6 93316252
6 93316353
6 93316562
6 93317060
6 93317937
6 93318113
6 93319041
6 93319487
6 93320011
6 93321510
6 93322611
6 93323087
6 93323110
6 93323382
6 93325278
6 93325322
6 93325944
6 93326159
6 93326688
6 93327034
6 93327122
6 93327375
6 93327945
6 93327948
6 93328613
6 93328749
6 93329298
6 93329364
6 93329374
6 93329593
6 93330022
6 93330414
6 93331117
6 93331409
6 93331513
6 93333036
6 93333357
6 93335025
6 93335072
6 93335331
6 93335470
6 93335986
6 93335995
6 93336210
6 93336283
6 93336410
6 93336483
6 93337010
6 93337043
6 93337044
6 93337870
6 93338363
6 93338500
6 93338917
6 93338933
6 93339035
6 93339579
6 93340394
6 93340812
6 93341196
6 93341271
6 93341553
6 93341669
6 93341722
6 93342012
6 93342750
6 93342932
6 93343002
6 93343280
6 93343462
6 93343544
6 93343686
6 93343946
6 93344542
6 93345432
6 93345788
6 93346005
6 93346318
6 93346364
6 93347073
6 93347263
6 93347951
6 93348097
6 93348165
6 93348167
6 93348361
6 93348643
6 93348718
6 93349469
6 93353406
6 93354342
6 93354640
6 93354839
6 93357798
6 93359065
6 93360128
6 93360592
6 93360629
6 93360658
6 93360703
6 93360745
6 93360777
6 93361063
6 93361111
6 93361190
6 93361235
6 93361274
6 93361344
6 93361355
6 93361359
6 93361517
6 93361582
6 93361631
6 93361741
6 93361764
6 93362084
6 93362328
6 93362351
6 93362616
6 93363485
6 93363760
6 93364117
6 93364294
6 93364322
6 93364981
6 93365206
6 93365395
6 93365764
6 93365807
6 93365809
6 93365833
6 93365856
6 93365945
6 93366672
6 93366734
6 93367082
6 93367225
6 93367265
6 93367477
6 93367500
6 93367693
6 93368055
6 93368205
6 93368415
6 93368488
6 93369590
6 93369969
6 93370212
6 93370723
6 93371435
6 93372397
6 93372563
6 93372961
6 93373876
6 93373880
6 93374002
6 93374622
6 93375236
6 93375804
6 93375913
6 93376070
6 93376412
6 93377438
6 93377578
6 93377650
6 93378079
6 93378083
6 93378278
6 93378574
6 93379117
6 93379427
6 93379440
6 93382050
6 93383251
6 93383285
6 93383334
6 93383929
6 93384188
6 93384271
6 93384327
6 93384724
6 93384982
6 93386980
6 93387132
6 93388567
6 93388728
6 93389529
6 93390042
6 93390060
6 93390186
6 93392112
6 93392147
6 93392163
6 93392234
6 93392318
6 93392541
6 93392611
6 93392755
6 93393052
6 93393429
6 93394113
6 93394719
6 93394790
6 93394859
6 93395711
6 93396414
6 93397198
6 93399120
6 93399197
6 93400375
6 93402044
6 93402245
6 93403765
6 93403956
6 93406296
6 93406703
6 93407351
6 93407665
6 93407715
6 93407857
6 93407989
6 93408208
6 93408322
6 93408721
6 93408733
6 93408800
6 93409114
6 93409184
6 93409416
6 93409465
6 93409496
6 93409510
6 93409521
6 93409567
6 93409628
6 93409921
6 93409964
6 93409985
6 93410032
6 93410107
6 93410129
6 93410187
6 93410191
6 93410228
6 93410231
6 93410289
6 93410313
6 93410380
6 93410478
6 93410573
6 93410611
6 93410664
6 93410705
6 93410816
6 93411387
6 93411402
6 93411504
6 93411542
6 93411625
6 93411937
6 93411966
6 93412022
6 93412218
6 93412299
6 93412300
6 93412389
6 93412460
6 93412519
6 93412527
6 93412675
6 93412890
6 93412911
6 93412928
6 93413133
6 93413726
6 93413751
6 93413877
6 93413894
6 93414174
6 93414335
6 93414448
6 93414595
6 93414705
6 93414848
6 93415037
6 93415045
6 93415423
6 93416292
6 93416308
6 93416321
6 93416549
6 93416599
6 93416601
6 93416650
6 93416703
6 93416882
6 93416895
6 93416952
6 93416971
6 93417212
6 93417221
6 93417250
6 93417310
6 93417320
6 93417358
6 93417623
6 93417815
6 93417911
6 93417963
6 93417991
6 93418427
6 93418441
6 93418649
6 93419108
6 93419136
6 93419897
6 93420047
6 93420072
6 93420513
6 93423615
6 93423790
6 93424096
6 93424657
6 93425545
6 93425585
6 93425638
6 93426136
6 93426295
6 93426371
6 93427050
6 93428081
6 93428172
6 93428194
6 93429617
6 93429753
6 93430541
6 93430796
6 93430912
6 93431609
6 93432192
6 93432304
6 93433635
6 93433642
6 93433768
6 93434023
6 93434413
6 93434418
6 93434854
6 93434904
6 93435354
6 93435621
6 93435813
6 93436169
6 93436207
6 93436639
6 93436744
6 93437335
6 93437513
6 93437514
6 93437706
6 93439007
6 93439041
6 93439264
6 93439874
6 93440773
6 93440785
6 93441359
6 93441405
6 93441420
6 93441477
6 93441528
6 93441636
6 93441639
6 93441660
6 93441697
6 93441900
6 93442105
6 93442144
6 93442250
6 93442498
6 93442701
6 93442788
6 93442878
6 93442965
6 93444087
6 93444288
6 93444329
6 93444590
6 93444643
6 93446429
6 93446470
6 93446689
6 93446883
6 93447335
6 93448116
6 93448719
6 93448804
6 93448965
6 93449715
6 93452147
6 93452227
6 93452236
6 93452490
6 93452539
6 93453038
6 93453154
6 93453173
6 93453351
6 93453444
6 93453593
6 93453707
6 93453759
6 93453923
6 93453951
6 93454173
6 93454208
6 93454215
6 93454320
6 93454529
6 93454540
6 93454548
6 93454765
6 93454876
6 93455068
6 93455104
6 93455347
6 93455349
6 93455362
6 93455428
6 93455858
6 93455929
6 93455933
6 93455952
6 93455972
6 93456424
6 93456977
6 93457173
6 93457341
6 93457605
6 93457610
6 93457613
6 93457664
6 93457703
6 93457732
6 93457756
6 93457761
6 93457798
6 93457911
6 93457983
6 93458067
6 93458073
6 93458074
6 93458206
6 93458312
6 93458662
6 93458730
6 93458953
6 93458990
6 93458996
6 93459100
6 93459121
6 93459392
6 93459404
6 93459856
6 93460158
6 93460560
6 93461026
6 93461427
6 93461684
6 93461697
6 93461704
6 93462793
6 93463777
6 93463835
6 93463928
6 93465106
6 93466472
6 93466639
6 93467056
6 93467178
6 93467447
6 93467484
6 93467494
6 93467549
6 93467591
6 93467621
6 93467806
6 93467856
6 93467923
6 93468429
6 93468454
6 93468465
6 93468564
6 93468705
6 93468771
6 93468838
6 93468857
6 93468886
6 93468957
6 93470295
6 93470300
6 93470303
6 93470574
6 93470659
6 93470695
6 93470771
6 93470911
6 93471052
6 93471090
6 93471121
6 93471512
6 93471564
6 93471565
6 93472251
6 93472290
6 93473000
6 93473241
6 93473242
6 93473260
6 93473335
6 93473344
6 93473801
6 93473977
6 93474179
6 93474405
6 93474616
6 93474918
6 93474976
6 93474993
6 93475144
6 93475285
6 93475286
6 93475430
6 93475514
6 93475604
6 93475638
6 93475793
6 93475897
6 93476415
6 93476621
6 93476635
6 93476661
6 93476683
6 93476801
6 93476908
6 93476923
6 93476981
6 93477239
6 93477535
6 93477563
6 93477648
6 93477688
6 93477757
6 93477772
6 93477963
6 93477978
6 93478161
6 93478195
6 93478358
6 93478361
6 93478674
6 93478749
6 93479060
6 93479129
6 93479188
6 93479246
6 93479255
6 93479256
6 93479313
6 93479373
6 93479374
6 93479409
6 93479446
6 93479945
6 93480214
6 93480338
6 93480400
6 93480751
6 93480919
6 93481254
6 93481268
6 93481680
6 93482070
6 93482168
6 93482601
6 93482751
6 93483566
6 93483674
6 93483896
6 93483926
6 93484161
6 93484235
6 93484255
6 93484316
6 93484493
6 93485181
6 93485221
6 93485245
6 93485338
6 93485341
6 93485972
6 93486296
6 93486492
6 93486705
6 93486824
6 93486860
6 93487691
6 93487848
6 93488057
6 93488707
6 93488867
6 93488976
6 93489107
6 93489148
6 93489169
6 93489288
6 93489379
6 93489426
6 93489513
6 93489523
6 93489540
6 93489562
6 93489616
6 93489829
6 93489834
6 93489922
6 93490005
6 93490106
6 93490237
6 93490239
6 93490248
6 93490284
6 93490285
6 93490402
6 93490547
6 93490874
6 93490890
6 93490984
6 93491424
6 93491458
6 93491487
6 93491498
6 93492018
6 93492089
6 93492161
6 93492193
6 93492429
6 93492575
6 93492619
6 93492663
6 93492809
6 93493051
6 93493301
6 93493450
6 93493477
6 93493687
6 93493738
6 93493782
6 93493899
6 93493966
6 93494168
6 93494322
6 93494346
6 93494362
6 93494384
6 93494390
6 93494401
6 93494493
6 93494556
6 93494652
6 93494734
6 93494970
6 93496037
6 93496619
6 93496781
6 93496895
6 93497428
6 93497579
6 93497630
6 93497688
6 93498831
6 93498886
6 93498972
6 93499515
6 93499781
6 93499814
6 93500335
6 93501729
6 93501752
6 93502024
6 93503040
6 93503283
6 93503501
6 93503681
6 93503802
6 93503931
6 93504102
6 93504900
6 93505040
6 93505090
6 93505166
6 93506176
6 93506177
6 93506348
6 93506654
6 93507358
6 93508064
6 93508368
6 93508455
6 93508731
6 93508750
6 93508828
6 93509227
6 93509339
6 93510309
6 93510456
6 93510484
6 93510675
6 93510686
6 93510688
6 93510726
6 93510841
6 93510856
6 93510879
6 93510880
6 93510978
6 93510982
6 93511132
6 93511214
6 93511297
6 93511311
6 93511414
6 93511565
6 93511623
6 93511651
6 93511860
6 93511941
6 93512133
6 93512144
6 93512300
6 93516164
6 93517117
6 93517614
6 93517687
6 93517950
6 93518564
6 93518579
6 93518683
6 93518978
6 93519025
6 93519027
6 93519033
6 93519047
6 93519065
6 93519212
6 93519447
6 93519661
6 93519920
6 93520141
6 93520312
6 93520327
6 93520360
6 93520630
6 93520670
6 93520704
6 93520728
6 93520770
6 93520858
6 93520859
6 93520981
6 93521082
6 93521156
6 93521222
6 93521338
6 93521353
6 93521380
6 93521554
6 93522216
6 93522227
6 93522457
6 93522886
6 93522950
6 93523246
6 93523256
6 93524261
6 93524433
6 93524527
6 93524800
6 93525228
6 93525288
6 93525526
6 93527462
6 93527635
6 93527771
6 93528217
6 93528468
6 93528480
6 93529744
6 93531743
6 93531759
6 93531771
6 93532433
6 93532748
6 93532924
6 93532981
6 93532986
6 93533456
6 93534258
6 93534320
6 93534321
6 93534347
6 93534925
6 93535126
6 93535146
6 93535314
6 93535371
6 93535593
6 93535666
6 93535731
6 93535828
6 93536077
6 93536111
6 93536247
6 93536745
6 93536906
6 93537336
6 93537540
6 93538972
6 93539399
6 93539599
6 93542123
6 93542243
6 93542966
6 93543091
6 93544061
6 93544229
6 93544247
6 93544263
6 93544308
6 93544563
6 93545224
6 93545299
6 93545752
6 93546021
6 93547557
6 93548066
6 93548271
6 93548526
6 93548581
6 93548688
6 93548892
6 93549299
6 93549375
6 93549589
6 93549615
6 93549616
6 93549728
6 93549917
6 93550633
6 93550821
6 93550933
6 93551206
6 93551414
6 93551452
6 93552648
6 93553163
6 93553752
6 93553778
6 93554191
6 93555267
6 93555385
6 93555565
6 93555786
6 93556146
6 93556636
6 93556806
6 93557345
6 93557804
6 93557914
6 93558143
6 93559089
6 93559459
6 93561132
6 93561253
6 93561255
6 93561327
6 93561333
6 93561447
6 93561664
6 93561742
6 93561780
6 93561855
6 93561896
6 93561911
6 93562101
6 93562447
6 93562684
6 93562727
6 93563139
6 93564231
6 93564461
6 93564664
6 93565357
6 93565689
6 93565860
6 93566498
6 93566915
6 93566938
6 93567457
6 93567605
6 93568606
6 93568661
6 93568675
6 93568808
6 93568824
6 93568890
6 93569041
6 93569223
6 93569276
6 93569338
6 93569625
6 93569944
6 93570071
6 93570297
6 93570453
6 93570554
6 93570707
6 93570872
6 93570908
6 93570976
6 93571080
6 93571275
6 93571298
6 93571303
6 93571334
6 93571436
6 93571475
6 93571506
6 93571524
6 93571539
6 93571584
6 93571777
6 93572717
6 93572753
6 93572849
6 93572867
6 93573242
6 93573498
6 93573598
6 93573605
6 93573716
6 93573862
6 93574065
6 93575033
6 93576204
6 93576663
6 93576822
6 93576858
6 93577057
6 93577624
6 93578055
6 93578280
6 93579087
6 93579104
6 93579631
6 93579651
6 93580234
6 93580979
6 93581407
6 93581740
6 93582214
6 93582242
6 93582277
6 93583222
6 93583355
6 93583539
6 93583665
6 93585039
6 93585342
6 93585452
6 93585460
6 93585851
6 93586004
6 93586047
6 93586870
6 93587066
6 93587130
6 93587499
6 93587630
6 93587678
6 93588055
6 93588243
6 93588849
6 93589100
6 93589169
6 93589514
6 93589673
6 93589897
6 93589945
6 93590381
6 93590555
6 93591999
6 93592088
6 93592179
6 93592214
6 93592273
6 93593106
6 93593834
6 93593863
6 93593931
6 93593971
6 93594760
6 93594774
6 93594935
6 93595110
6 93595131
6 93595181
6 93595364
6 93595434
6 93595506
6 93595603
6 93595642
6 93596433
6 93596469
6 93596992
6 93597324
6 93597820
6 93597974
6 93598497
6 93598756
6 93599211
6 93599344
6 93599347
6 93599378
6 93599439
6 93600087
6 93600384
6 93601131
6 93601530
6 93602845
6 93603979
6 93605750
6 93605801
6 93605860
6 93606071
6 93606267
6 93606335
6 93606397
6 93606897
6 93607090
6 93609489
6 93609880
6 93611829
6 93611898
6 93611941
6 93612329
6 93612904
6 93613030
6 93613189
6 93613261
6 93613498
6 93613526
6 93613676
6 93613716
6 93614296
6 93614306
6 93614323
6 93614328
6 93614334
6 93614416
6 93614707
6 93615061
6 93615125
6 93615216
6 93615657
6 93615836
6 93615875
6 93616661
6 93616708
6 93617321
6 93617469
6 93617507
6 93617534
6 93617790
6 93618958
6 93619310
6 93619362
6 93619737
6 93620680
6 93620838
6 93620885
6 93621978
6 93622542
6 93622570
6 93622845
6 93622886
6 93624574
6 93625896
6 93626496
6 93626519
6 93628445
6 93629033
6 93629309
6 93629329
6 93629887
6 93629921
6 93630075
6 93630126
6 93630633
6 93631105
6 93631875
6 93632114
6 93632724
6 93634496
6 93635102
6 93636565
6 93636670
6 93637182
6 93637801
6 93637805
6 93637836
6 93638148
6 93638742
6 93639146
6 93639468
6 93639586
6 93639786
6 93640268
6 93640452
6 93640504
6 93640898
6 93641014
6 93641266
6 93641278
6 93641882
6 93641905
6 93641994
6 93642030
6 93642124
6 93642740
6 93643279
6 93643497
6 93643671
6 93644083
6 93644206
6 93644872
6 93645203
6 93646121
6 93646154
6 93646233
6 93646312
6 93646388
6 93646670
6 93647489
6 93647983
6 93648658
6 93648835
6 93649179
6 93649403
6 93650118
6 93650479
6 93650660
6 93650890
6 93651245
6 93651378
6 93651548
6 93651595
6 93651815
6 93651816
6 93651875
6 93652201
6 93652316
6 93652317
6 93652669
6 93652750
6 93652758
6 93652837
6 93653159
6 93653182
6 93653306
6 93653334
6 93653360
6 93653806
6 93654183
6 93654501
6 93654545
6 93654677
6 93654704
6 93655150
6 93655332
6 93655685
6 93656326
6 93656715
6 93656997
6 93657059
6 93657156
6 93657600
6 93657617
6 93657665
6 93657999
6 93658146
6 93658167
6 93659301
6 93659575
6 93660039
6 93660060
6 93660311
6 93660349
6 93660398
6 93660577
6 93661303
6 93661447
6 93661560
6 93661561
6 93661724
6 93662109
6 93662979
6 93663183
6 93663261
6 93663352
6 93663972
6 93664005
6 93664028
6 93664059
6 93664079
6 93664135
6 93664258
6 93664427
6 93664477
6 93664581
6 93664636
6 93664776
6 93664846
6 93664888
6 93665100
6 93665156
6 93665256
6 93665285
6 93665309
6 93665316
6 93665376
6 93665394
6 93665427
6 93666774
6 93667020
6 93667066
6 93667084
6 93667092
6 93667143
6 93667243
6 93667284
6 93667369
6 93667384
6 93667401
6 93667410
6 93667417
6 93667422
6 93667689
6 93667906
6 93667952
6 93668037
6 93668637
6 93668666
6 93668788
6 93668797
6 93668975
6 93669069
6 93669143
6 93669249
6 93669276
6 93670852
6 93670863
6 93671013
6 93671057
6 93671309
6 93671330
6 93671718
6 93671780
6 93672010
6 93672088
6 93672378
6 93672408
6 93672413
6 93672788
6 93672829
6 93672873
6 93672891
6 93675105
6 93675360
6 93675422
6 93675471
6 93675494
6 93675495
6 93675514
6 93675760
6 93675770
6 93675802
6 93675955
6 93676204
6 93676265
6 93676422
6 93676732
6 93676769
6 93676933
6 93677099
6 93677758
6 93677785
6 93677875
6 93678051
6 93678161
6 93678637
6 93678735
6 93678737
6 93679012
6 93679784
6 93680445
6 93681082
6 93681179
6 93681201
6 93681649
6 93682311
6 93682315
6 93682356
6 93682426
6 93682466
6 93682483
6 93682624
6 93683031
6 93683542
6 93683704
6 93684456
6 93684545
6 93684598
6 93684655
6 93684953
6 93685045
6 93685335
6 93685463
6 93685813
6 93686349
6 93686394
6 93686520
6 93686567
6 93686614
6 93686830
6 93686900
6 93686973
6 93687054
6 93687243
6 93687317
6 93687435
6 93687604
6 93688052
6 93688305
6 93688838
6 93688990
6 93689408
6 93689424
6 93689430
6 93689631
6 93690405
6 93690448
6 93690460
6 93690589
6 93690599
6 93690600
6 93690601
6 93691025
6 93691087
6 93691144
6 93691169
6 93691220
6 93691392
6 93691488
6 93691809
6 93691947
6 93692396
6 93692557
6 93692564
6 93692584
6 93692650
6 93692937
6 93693015
6 93693139
6 93693172
6 93693190
6 93693234
6 93693325
6 93693455
6 93693490
6 93693513
6 93694072
6 93694249
6 93694712
6 93694742
6 93694744
6 93694764
6 93694800
6 93695000
6 93695143
6 93695207
6 93695259
6 93695920
6 93695969
6 93696024
6 93696222
6 93696363
6 93696673
6 93696757
6 93696784
6 93696883
6 93696899
6 93696900
6 93697166
6 93697459
6 93697889
6 93698547
6 93698627
6 93698948
6 93699012
6 93699123
6 93699319
6 93699657
6 93700161
6 93700774
6 93700792
6 93700885
6 93701862
6 93702200
6 93702572
6 93702666
6 93702696
6 93703447
6 93703491
6 93703510
6 93703563
6 93703595
6 93703600
6 93703747
6 93703860
6 93703969
6 93704683
6 93704731
6 93704898
6 93705485
6 93705720
6 93707280
6 93707444
6 93708121
6 93708400
6 93708685
6 93710074
6 93710159
6 93710215
6 93710240
6 93710367
6 93710439
6 93710462
6 93710654
6 93711146
6 93711228
6 93711747
6 93711805
6 93711864
6 93711935
6 93712215
6 93712460
6 93712538
6 93712785
6 93712855
6 93712859
6 93713913
6 93713943
6 93713953
6 93714112
6 93714264
6 93714417
6 93714549
6 93714850
6 93715383
6 93715652
6 93716326
6 93716723
6 93716774
6 93716851
6 93716949
6 93717241
6 93717837
6 93718061
6 93718351
6 93718537
6 93718629
6 93719182
6 93719256
6 93719618
6 93719734
6 93719807
6 93720071
6 93720716
6 93720811
6 93722020
6 93722262
6 93722300
6 93722402
6 93722529
6 93722644
6 93722656
6 93722886
6 93722932
6 93723251
6 93723419
6 93723769
6 93723897
6 93725063
6 93725522
6 93725683
6 93726193
6 93726231
6 93726586
6 93727420
6 93727612
6 93727823
6 93727877
6 93727921
6 93728368
6 93729135
6 93729225
6 93729304
6 93729474
6 93729584
6 93729653
6 93729677
6 93729701
6 93729787
6 93729803
6 93729812
6 93729873
6 93729891
6 93729949
6 93730006
6 93730053
6 93730091
6 93730098
6 93730394
6 93730438
6 93730685
6 93730880
6 93730898
6 93731495
6 93733222
6 93733427
6 93733488
6 93733598
6 93733641
6 93733798
6 93733954
6 93734022
6 93734643
6 93735067
6 93735158
6 93735260
6 93735603
6 93735655
6 93735662
6 93735712
6 93735784
6 93736080
6 93736169
6 93736249
6 93736263
6 93736510
6 93736560
6 93736584
6 93736684
6 93736704
6 93736710
6 93736751
6 93736756
6 93736758
6 93736776
6 93736778
6 93736781
6 93736801
6 93736871
6 93736874
6 93736910
6 93737020
6 93737021
6 93737071
6 93737138
6 93737582
6 93737775
6 93737815
6 93737846
6 93738242
6 93738377
6 93738500
6 93738648
6 93738724
6 93738739
6 93738749
6 93738847
6 93739018
6 93739054
6 93739085
6 93739112
6 93739121
6 93739243
6 93739274
6 93739468
6 93739558
6 93739575
6 93739589
6 93739624
6 93739676
6 93739783
6 93739920
6 93739957
6 93739987
6 93740010
6 93740169
6 93740368
6 93740382
6 93740414
6 93740425
6 93740794
6 93741172
6 93741563
6 93741619
6 93741662
6 93741804
6 93741947
6 93741971
6 93742131
6 93742243
6 93742282
6 93742323
6 93742358
6 93742396
6 93742540
6 93742649
6 93742829
6 93742936
6 93742954
6 93742960
6 93742975
6 93743264
6 93743362
6 93743402
6 93743436
6 93743460
6 93743925
6 93744000
6 93744380
6 93745044
6 93745475
6 93746162
6 93746201
6 93746534
6 93746546
6 93746940
6 93747015
6 93747157
6 93747231
6 93747280
6 93747301
6 93747449
6 93747610
6 93747908
6 93748476
6 93748951
6 93752006
6 93752656
6 93752760
6 93752876
6 93753278
6 93754135
6 93754460
6 93754547
6 93754748
6 93756073
6 93756263
6 93756374
6 93756593
6 93756656
6 93756779
6 93756838
6 93757611
6 93757905
6 93758007
6 93758291
6 93758463
6 93759111
6 93759401
6 93759521
6 93759932
6 93760433
6 93760467
6 93760644
6 93761395
6 93761948
6 93762096
6 93762112
6 93762145
6 93762307
6 93762345
6 93762864
6 93762953
6 93762954
6 93763093
6 93763108
6 93763176
6 93763524
6 93763604
6 93763774
6 93763807
6 93763837
6 93763897
6 93764020
6 93764122
6 93764320
6 93764324
6 93764385
6 93764481
6 93764867
6 93764936
6 93765014
6 93765117
6 93765123
6 93765136
6 93765166
6 93765167
6 93765171
6 93765260
6 93765345
6 93765448
6 93765569
6 93766115
6 93766421
6 93766522
6 93767234
6 93770948
6 93771867
6 93771877
6 93771893
6 93772118
6 93772136
6 93773407
6 93773456
6 93773509
6 93773593
6 93773830
6 93773891
6 93774022
6 93774032
6 93774126
6 93775075
6 93775113
6 93775674
6 93775906
6 93776579
6 93776658
6 93776901
6 93778784
6 93778817
6 93778855
6 93779348
6 93779407
6 93779474
6 93779978
6 93780107
6 93780153
6 93780549
6 93780915
6 93781255
6 93781292
6 93781426
6 93781614
6 93781623
6 93781751
6 93781787
6 93781817
6 93781868
6 93781901
6 93782255
6 93782401
6 93782913
6 93783083
6 93783434
6 93783502
6 93783885
6 93783963
6 93784872
6 93786040
6 93786253
6 93787078
6 93787772
6 93789113
6 93789129
6 93790066
6 93790149
6 93790246
6 93790309
6 93790323
6 93790742
6 93790771
6 93791229
6 93791549
6 93791683
6 93792445
6 93792500
6 93792542
6 93793012
6 93794210
6 93795257
6 93795504
6 93795537
6 93796845
6 93797334
6 93797361
6 93798515
6 93798640
6 93799003
6 93799179
6 93799206
6 93799459
6 93801362
6 93801598
6 93801728
6 93801754
6 93802072
6 93802150
6 93803159
6 93803211
6 93803575
6 93803615
6 93803661
6 93803750
6 93803767
6 93803777
6 93803851
6 93803977
6 93804104
6 93804237
6 93804247
6 93804683
6 93804698
6 93804875
6 93804911
6 93804933
6 93804944
6 93804960
6 93804995
6 93805050
6 93805126
6 93805205
6 93805355
6 93806210
6 93806219
6 93806444
6 93806455
6 93806944
6 93807026
6 93807038
6 93807121
6 93807692
6 93807795
6 93808002
6 93808072
6 93808204
6 93808546
6 93809005
6 93809031
6 93809037
6 93809130
6 93809136
6 93809186
6 93809296
6 93809297
6 93809441
6 93809485
6 93809501
6 93809618
6 93809705
6 93809813
6 93809903
6 93810280
6 93810351
6 93810397
6 93810477
6 93810786
6 93810893
6 93810922
6 93811047
6 93811048
6 93811150
6 93811175
6 93811220
6 93811251
6 93811506
6 93811689
6 93812542
6 93812555
6 93812577
6 93812597
6 93812679
6 93812742
6 93812785
6 93812796
6 93812828
6 93812832
6 93812835
6 93812842
6 93812855
6 93812896
6 93812915
6 93812947
6 93812948
6 93812958
6 93812992
6 93813003
6 93813074
6 93813088
6 93813196
6 93813204
6 93813257
6 93813258
6 93813337
6 93813457
6 93813904
6 93813914
6 93816906
6 93816931
6 93816948
6 93817000
6 93817021
6 93817033
6 93817300
6 93817329
6 93817359
6 93818053
6 93818559
6 93819198
6 93819323
6 93819394
6 93819603
6 93819887
6 93819904
6 93819989
6 93819990
6 93819997
6 93820243
6 93820702
6 93820703
6 93821603
6 93821993
6 93822565
6 93822611
6 93824135
6 93824403
6 93824462
6 93824754
6 93825335
6 93825808
6 93825950
6 93826041
6 93826449
6 93826892
6 93827944
6 93829004
6 93829093
6 93829160
6 93829309
6 93829341
6 93829350
6 93830666
6 93830815
6 93831673
6 93831885
6 93832159
6 93832492
6 93832617
6 93832672
6 93832858
6 93832913
6 93833038
6 93833065
6 93833075
6 93833104
6 93833112
6 93833130
6 93833626
6 93833684
6 93833845
6 93834960
6 93836323
6 93837039
6 93837064
6 93837938
6 93838352
6 93838929
6 93839226
6 93839462
6 93840722
6 93840801
6 93840811
6 93841172
6 93841367
6 93841554
6 93841643
6 93841693
6 93841790
6 93841843
6 93841912
6 93842075
6 93842201
6 93842314
6 93842417
6 93842462
6 93842595
6 93842676
6 93842749
6 93843006
6 93843410
6 93843478
6 93843520
6 93843549
6 93843597
6 93843635
6 93843730
6 93844087
6 93844105
6 93844154
6 93844164
6 93844252
6 93844266
6 93844308
6 93844320
6 93844378
6 93844740
6 93844918
6 93845044
6 93845153
6 93845223
6 93845912
6 93846017
6 93847475
6 93847652
6 93847717
6 93847742
6 93847770
6 93847771
6 93847848
6 93847876
6 93848054
6 93848069
6 93848082
6 93848138
6 93848292
6 93848312
6 93850069
6 93850152
6 93850184
6 93850256
6 93850305
6 93850324
6 93850325
6 93850343
6 93850346
6 93850435
6 93850437
6 93850493
6 93850528
6 93850551
6 93850583
6 93850595
6 93850664
6 93850700
6 93850706
6 93850739
6 93850747
6 93850783
6 93850955
6 93851018
6 93851021
6 93851023
6 93851047
6 93851050
6 93851069
6 93851071
6 93851086
6 93851087
6 93851133
6 93851199
6 93851661
6 93851690
6 93851712
6 93851718
6 93851792
6 93851815
6 93851898
6 93851918
6 93851921
6 93852133
6 93852172
6 93852277
6 93852492
6 93852673
6 93852735
6 93852773
6 93852797
6 93852833
6 93852893
6 93852908
6 93853139
6 93853318
6 93853328
6 93853478
6 93853520
6 93853751
6 93854230
6 93854448
6 93854472
6 93854508
6 93855341
6 93855921
6 93856538
6 93856979
6 93857148
6 93857414
6 93857707
6 93857863
6 93858468
6 93858760
6 93860054
6 93860266
6 93860843
6 93861368
6 93861435
6 93861501
6 93861922
6 93862089
6 93862378
6 93863084
6 93863425
6 93863486
6 93863487
6 93863944
6 93864161
6 93864389
6 93867344
6 93867429
6 93867935
6 93867976
6 93868229
6 93868550
6 93868737
6 93868755
6 93869591
6 93869683
6 93869817
6 93869932
6 93869969
6 93870802
6 93870982
6 93870983
6 93871084
6 93873364
6 93875782
6 93875924
6 93876067
6 93876100
6 93876162
6 93877705
6 93879148
6 93879183
6 93879347
6 93879899
6 93879989
6 93880731
6 93881323
6 93881629
6 93881754
6 93881928
6 93882048
6 93882170
6 93882356
6 93882937
6 93883012
6 93883096
6 93883948
6 93884063
6 93884314
6 93884339
6 93884432
6 93885036
6 93885586
6 93885587
6 93885614
6 93885615
6 93885950
6 93886171
6 93886584
6 93887047
6 93888029
6 93888409
6 93889461
6 93890204
6 93890360
6 93890433
6 93893164
6 93893518
6 93894017
6 93894428
6 93895039
6 93897111
6 93897327
6 93897340
6 93897361
6 93897425
6 93897545
6 93897556
6 93897575
6 93897618
6 93897620
6 93897649
6 93897705
6 93897808
6 93898052
6 93898138
6 93898159
6 93898172
6 93898498
6 93898600
6 93899006
6 93899351
6 93899402
6 93899482
6 93899724
6 93900178
6 93901158
6 93901235
6 93902359
6 93903380
6 93903419
6 93903969
6 93904071
6 93904122
6 93904182
6 93904864
6 93906455
6 93907043
6 93907045
6 93907256
6 93908083
6 93908579
6 93908822
6 93911466
6 93911513
6 93911515
6 93911520
6 93911555
6 93911676
6 93911681
6 93911853
6 93911999
6 93912088
6 93912218
6 93912323
6 93912637
6 93912971
6 93914870
6 93914916
6 93915056
6 93915115
6 93915246
6 93915539
6 93915622
6 93915674
6 93915693
6 93915953
6 93915962
6 93915996
6 93916037
6 93916108
6 93916184
6 93916223
6 93916258
6 93916271
6 93916314
6 93916321
6 93916384
6 93916544
6 93916564
6 93916837
6 93917243
6 93917479
6 93917697
6 93917720
6 93917933
6 93918646
6 93918742
6 93918980
6 93919028
6 93919113
6 93919181
6 93919283
6 93919307
6 93919328
6 93919407
6 93919515
6 93919569
6 93919787
6 93919865
6 93920214
6 93920524
6 93920917
6 93921066
6 93921107
6 93921208
6 93921387
6 93921577
6 93921659
6 93922020
6 93922175
6 93922187
6 93922536
6 93922660
6 93922709
6 93922881
6 93923112
6 93923130
6 93923160
6 93923165
6 93924381
6 93924393
6 93924413
6 93924579
6 93924597
6 93924735
6 93924743
6 93924821
6 93924833
6 93924841
6 93924881
6 93925077
6 93925116
6 93925149
6 93925268
6 93925325
6 93925328
6 93925381
6 93925416
6 93925418
6 93925491
6 93925706
6 93925891
6 93925938
6 93925989
6 93925995
6 93926020
6 93926135
6 93926136
6 93926153
6 93926198
6 93926206
6 93926209
6 93926210
6 93926266
6 93926292
6 93926316
6 93926357
6 93926438
6 93926460
6 93926482
6 93926586
6 93927119
6 93927856
6 93928321
6 93928728
6 93928762
6 93929206
6 93929351
6 93929352
6 93929507
6 93929508
6 93929806
6 93929864
6 93929865
6 93929883
6 93929975
6 93929987
6 93929988
6 93930070
6 93930127
6 93930164
6 93930171
6 93930388
6 93930414
6 93930924
6 93931127
6 93931563
6 93931564
6 93931609
6 93931660
6 93931719
6 93931995
6 93932225
6 93934664
6 93934728
6 93934858
6 93934996
6 93935173
6 93935266
6 93935335
6 93935341
6 93936048
6 93936264
6 93936654
6 93936659
6 93936680
6 93937224
6 93937599
6 93937667
6 93938446
6 93939103
6 93939206
6 93939358
6 93940227
6 93940294
6 93940378
6 93941172
6 93941182
6 93941419
6 93942992
6 93943650
6 93943991
6 93944180
6 93944329
6 93944334
6 93944583
6 93944589
6 93946316
6 93947051
6 93947786
6 93948321
6 93949267
6 93949398
6 93949589
6 93949716
6 93950149
6 93950237
6 93950878
6 93951658
6 93951982
6 93952283
6 93952500
6 93952596
6 93952889
6 93953509
6 93954774
6 93955090
6 93955208
6 93955263
6 93955302
6 93955592
6 93955741
6 93955804
6 93956812
6 93957978
6 93958114
6 93959028
6 93959921
6 93960120
6 93963299
6 93963910
6 93964047
6 93964327
6 93964356
6 93964502
6 93964999
6 93965395
6 93966788
6 93966794
6 93967642
6 93967853
6 93967865
6 93967883
6 93967927
6 93967955
6 93968030
6 93968518
6 93968520
6 93968553
6 93968561
6 93968567
6 93968650
6 93968741
6 93968752
6 93968787
6 93968885
6 93968890
6 93968907
6 93969152
6 93969720
6 93969741
6 93969945
6 93969973
6 93970053
6 93970054
6 93970056
6 93970183
6 93970238
6 93970246
6 93970443
6 93970445
6 93970451
6 93970473
6 93970523
6 93970550
6 93970671
6 93970706
6 93970754
6 93970830
6 93970972
6 93970977
6 93971367
6 93971369
6 93971407
6 93971573
6 93971760
6 93972298
6 93972309
6 93972390
6 93972487
6 93972607
6 93972648
6 93972970
6 93972991
6 93973048
6 93973111
6 93973123
6 93973203
6 93973278
6 93973320
6 93973331
6 93973346
6 93973705
6 93973736
6 93973849
6 93973934
6 93974535
6 93975001
6 93975105
6 93975184
6 93975324
6 93975417
6 93975508
6 93975537
6 93975553
6 93975657
6 93975682
6 93975840
6 93976070
6 93976093
6 93976262
6 93976287
6 93976385
6 93976505
6 93976569
6 93976910
6 93977068
6 93977144
6 93977278
6 93977658
6 93977667
6 93977984
6 93978152
6 93978159
6 93978831
6 93978833
6 93978896
6 93978976
6 93978988
6 93979159
6 93979168
6 93979169
6 93979236
6 93979275
6 93979322
6 93979351
6 93979364
6 93979629
6 93979641
6 93979723
6 93979922
6 93979933
6 93979940
6 93980030
6 93980042
6 93980155
6 93980165
6 93980195
6 93980247
6 93981819
6 93983775
6 93983798
6 93983880
6 93984151
6 93984202
6 93984336
6 93984346
6 93984358
6 93984410
6 93984465
6 93984546
6 93984952
6 93984983
6 93985133
6 93985381
6 93985617
6 93985851
6 93985908
6 93986406
6 93986566
6 93988191
6 93988533
6 93989172
6 93989226
6 93989459
6 93989606
6 93989787
6 93989861
6 93990614
6 93991257
6 93991802
6 93991954
6 93991956
6 93992063
6 93992397
6 93992459
6 93992576
6 93992721
6 93992966
6 93993678
6 93993755
6 93994019
6 93995275
6 93995480
6 93997231
6 93997556
6 93998509
6 93999258
6 93999686
6 94002279
6 94002504
6 94003474
6 94004190
6 94004207
6 94004439
6 94004491
6 94004930
6 94005116
6 94005128
6 94005452
6 94005660
6 94005849
6 94006076
6 94006644
6 94007239
6 94007316
6 94007450
6 94007497
6 94007786
6 94008703
6 94008836
6 94008865
6 94008866
6 94008867
6 94009075
6 94009398
6 94009401
6 94009552
6 94009704
6 94009728
6 94009929
6 94009937
6 94010133
6 94010218
6 94010389
6 94010403
6 94010459
6 94010533
6 94010550
6 94010629
6 94010638
6 94010704
6 94010959
6 94010998
6 94011159
6 94011570
6 94012051
6 94012357
6 94012661
6 94012820
6 94013097
6 94013252
6 94013367
6 94013387
6 94013447
6 94013613
6 94013946
6 94013979
6 94014060
6 94014187
6 94014197
6 94014492
6 94014628
6 94014734
6 94015833
6 94016126
6 94016199
6 94017081
6 94017165
6 94017258
6 94017407
6 94017578
6 94017732
6 94018580
6 94018594
6 94018637
6 94018840
6 94019215
6 94019349
6 94020579
6 94020592
6 94020595
6 94020642
6 94020710
6 94020808
6 94021323
6 94021676
6 94022530
6 94022579
6 94023372
6 94023881
6 94024045
6 94024255
6 94024601
6 94025037
6 94026439
6 94026442
6 94026476
6 94026483
6 94027117
6 94027138
6 94027479
6 94027495
6 94027897
6 94027967
6 94028066
6 94028099
6 94028153
6 94028183
6 94028322
6 94028384
6 94028763
6 94028892
6 94030711
6 94030961
6 94031919
6 94032500
6 94032759
6 94033133
6 94033221
6 94033715
6 94035633
6 94036069
6 94036355
6 94036555
6 94037040
6 94037525
6 94038148
6 94039356
6 94040261
6 94041224
6 94041540
6 94041672
6 94041782
6 94041783
6 94042241
6 94042305
6 94042322
6 94042459
6 94042570
6 94042643
6 94042649
6 94042655
6 94042669
6 94042711
6 94042742
6 94042753
6 94042799
6 94042951
6 94042952
6 94043086
6 94043171
6 94043215
6 94043226
6 94043235
6 94043344
6 94043351
6 94043425
6 94043595
6 94043840
6 94043892
6 94044040
6 94044521
6 94044643
6 94044674
6 94045376
6 94045572
6 94045583
6 94045664
6 94045675
6 94046031
6 94046040
6 94046253
6 94046396
6 94046738
6 94046840
6 94046932
6 94047270
6 94047564
6 94047588
6 94047693
6 94047813
6 94048085
6 94048218
6 94048495
6 94048534
6 94048568
6 94048592
6 94048609
6 94048690
6 94048724
6 94049036
6 94050437
6 94050451
6 94050542
6 94051069
6 94051180
6 94051289
6 94051337
6 94051467
6 94051486
6 94051577
6 94051753
6 94051758
6 94051853
6 94052048
6 94052100
6 94052116
6 94052129
6 94052134
6 94052275
6 94052475
6 94053152
6 94053289
6 94053430
6 94053605
6 94053829
6 94053838
6 94053860
6 94054107
6 94054408
6 94054469
6 94054526
6 94054740
6 94054793
6 94054907
6 94055102
6 94055727
6 94056134
6 94056138
6 94056249
6 94056582
6 94056709
6 94056791
6 94056935
6 94057241
6 94057308
6 94057537
6 94057572
6 94057607
6 94057681
6 94057695
6 94057997
6 94058103
6 94058153
6 94058580
6 94058632
6 94058983
6 94059090
6 94059091
6 94059165
6 94059242
6 94059716
6 94059739
6 94060330
6 94060539
6 94060818
6 94060840
6 94061315
6 94061432
6 94062063
6 94062117
6 94062139
6 94062372
6 94062382
6 94062437
6 94062475
6 94062543
6 94062698
6 94062793
6 94062808
6 94062925
6 94063041
6 94063113
6 94063181
6 94063232
6 94063273
6 94063386
6 94063402
6 94063427
6 94063722
6 94063946
6 94064104
6 94064837
6 94065434
6 94065604
6 94066031
6 94066355
6 94066387
6 94066781
6 94066949
6 94067211
6 94067231
6 94067340
6 94067485
6 94067493
6 94067523
6 94067673
6 94067716
6 94067737
6 94067748
6 94067848
6 94068187
6 94068496
6 94069024
6 94069584
6 94069815
6 94070116
6 94070336
6 94070586
6 94070695
6 94070944
6 94070952
6 94070954
6 94071398
6 94071815
6 94072077
6 94072285
6 94072292
6 94072379
6 94072405
6 94072742
6 94072808
6 94072839
6 94073046
6 94073164
6 94075726
6 94075764
6 94075802
6 94075814
6 94075818
6 94075850
6 94075854
6 94075918
6 94075927
6 94075938
6 94075962
6 94075987
6 94076003
6 94076346
6 94076414
6 94076537
6 94076571
6 94076584
6 94076919
6 94076933
6 94077163
6 94077236
6 94077281
6 94077324
6 94077484
6 94077604
6 94078304
6 94078332
6 94078670
6 94078845
6 94078911
6 94079043
6 94079287
6 94079544
6 94079621
6 94079640
6 94080154
6 94080161
6 94080706
6 94080793
6 94080947
6 94080965
6 94080995
6 94081104
6 94081217
6 94081392
6 94081619
6 94081882
6 94082425
6 94082443
6 94082580
6 94082592
6 94082660
6 94082671
6 94082703
6 94082886
6 94084005
6 94084066
6 94084128
6 94084213
6 94084229
6 94084231
6 94084247
6 94084249
6 94084388
6 94084514
6 94084576
6 94084590
6 94084607
6 94085272
6 94085352
6 94085644
6 94085773
6 94086063
6 94086164
6 94086246
6 94086286
6 94086372
6 94086539
6 94087094
6 94087101
6 94087108
6 94087158
6 94087181
6 94087208
6 94087338
6 94087378
6 94087434
6 94088915
6 94089026
6 94089228
6 94089338
6 94089651
6 94089821
6 94089855
6 94089915
6 94090211
6 94090405
6 94090438
6 94090439
6 94090573
6 94090814
6 94090824
6 94090960
6 94091152
6 94091272
6 94091484
6 94091485
6 94092504
6 94092570
6 94093394
6 94093442
6 94093634
6 94094244
6 94094413
6 94094547
6 94094635
6 94094726
6 94094771
6 94097411
6 94097521
6 94097532
6 94097684
6 94097722
6 94097952
6 94098064
6 94098106
6 94098307
6 94098408
6 94098616
6 94098711
6 94098764
6 94098765
6 94098782
6 94098979
6 94098988
6 94099062
6 94099148
6 94099526
6 94099549
6 94099602
6 94099940
6 94100054
6 94100130
6 94100146
6 94100180
6 94100256
6 94100331
6 94100370
6 94100380
6 94100428
6 94100478
6 94100595
6 94100604
6 94100717
6 94100732
6 94100775
6 94101056
6 94101057
6 94101059
6 94101094
6 94101124
6 94101202
6 94101603
6 94101683
6 94102364
6 94102414
6 94102474
6 94102486
6 94102517
6 94102537
6 94102554
6 94103517
6 94103555
6 94103628
6 94103672
6 94103736
6 94103760
6 94103771
6 94103796
6 94103807
6 94103822
6 94103969
6 94104098
6 94104158
6 94104233
6 94104292
6 94104320
6 94104352
6 94104358
6 94104398
6 94104469
6 94104472
6 94104477
6 94104484
6 94104489
6 94104513
6 94104571
6 94104923
6 94104958
6 94105007
6 94105076
6 94105163
6 94105188
6 94105265
6 94105287
6 94105578
6 94106079
6 94106096
6 94106099
6 94106110
6 94106236
6 94106238
6 94106318
6 94106407
6 94106430
6 94106432
6 94106510
6 94106554
6 94106584
6 94106614
6 94106641
6 94107091
6 94107866
6 94107997
6 94108034
6 94108128
6 94108211
6 94108244
6 94108415
6 94108508
6 94108959
6 94109020
6 94109022
6 94109149
6 94109397
6 94109686
6 94109690
6 94109880
6 94109895
6 94109933
6 94110193
6 94110221
6 94110301
6 94110348
6 94110611
6 94110655
6 94110726
6 94110776
6 94110811
6 94110812
6 94110822
6 94110839
6 94110874
6 94111490
6 94111500
6 94111515
6 94111531
6 94111682
6 94111726
6 94111738
6 94111790
6 94111888
6 94111933
6 94112037
6 94112099
6 94112153
6 94112154
6 94112198
6 94112276
6 94112298
6 94112373
6 94112403
6 94112427
6 94112432
6 94112439
6 94112446
6 94112514
6 94112691
6 94112738
6 94112969
6 94112982
6 94112988
6 94113021
6 94113083
6 94113116
6 94113117
6 94113139
6 94113279
6 94113331
6 94113428
6 94113454
6 94113757
6 94113942
6 94114086
6 94114189
6 94114329
6 94114504
6 94114713
6 94114765
6 94114861
6 94115083
6 94115248
6 94115285
6 94115741
6 94115776
6 94115812
6 94116473
6 94117286
6 94117394
6 94117595
6 94117612
6 94117774
6 94117848
6 94117930
6 94118037
6 94118095
6 94118246
6 94118703
6 94118880
6 94119021
6 94119266
6 94119318
6 94119323
6 94119464
6 94119585
6 94119721
6 94119770
6 94119928
6 94120017
6 94120066
6 94120084
6 94120143
6 94120145
6 94120266
6 94120449
6 94120517
6 94120573
6 94120590
6 94120616
6 94120791
6 94120890
6 94121071
6 94121094
6 94121205
6 94121341
6 94121557
6 94121566
6 94121826
6 94121968
6 94122060
6 94122517
6 94122682
6 94122728
6 94122777
6 94122778
6 94122888
6 94122966
6 94122977
6 94122983
6 94123008
6 94123047
6 94123115
6 94123164
6 94123212
6 94123417
6 94123498
6 94123506
6 94123856
6 94124546
6 94124574
6 94125147
6 94125183
6 94125458
6 94125728
6 94125939
6 94126401
6 94126481
6 94126930
6 94127019
6 94127114
6 94127234
6 94127296
6 94127498
6 94128321
6 94128724
6 94133028
6 94134838
6 94136403
6 94136586
6 94136692
6 94137179
6 94137317
6 94137356
6 94137607
6 94137737
6 94137965
6 94138844
6 94139128
6 94139646
6 94139897
6 94140017
6 94143063
6 94143158
6 94143195
6 94144322
6 94145167
6 94145618
6 94145639
6 94146294
6 94146368
6 94146767
6 94147445
6 94147556
6 94148216
6 94148561
6 94148669
6 94148881
6 94150434
6 94150474
6 94150648
6 94150662
6 94150743
6 94151130
6 94151323
6 94151425
6 94152364
6 94152479
6 94152575
6 94152650
6 94152674
6 94152795
6 94152798
6 94152832
6 94152863
6 94152963
6 94152964
6 94152977
6 94153013
6 94153028
6 94153031
6 94153043
6 94153122
6 94153156
6 94153180
6 94154793
6 94154821
6 94155009
6 94155034
6 94155221
6 94155225
6 94155236
6 94155253
6 94155367
6 94155428
6 94155464
6 94156011
6 94156042
6 94156081
6 94156169
6 94156383
6 94156678
6 94156977
6 94157075
6 94157101
6 94157223
6 94157273
6 94157621
6 94157740
6 94157874
6 94158006
6 94158212
6 94158261
6 94158276
6 94158277
6 94158403
6 94158519
6 94158555
6 94158610
6 94158756
6 94158761
6 94158786
6 94158824
6 94158851
6 94158865
6 94158879
6 94158947
6 94158951
6 94159104
6 94159269
6 94159286
6 94159410
6 94159411
6 94159436
6 94159534
6 94159609
6 94159642
6 94160169
6 94160749
6 94160973
6 94161420
6 94161450
6 94161493
6 94161552
6 94161553
6 94161555
6 94161704
6 94161888
6 94162142
6 94162217
6 94162439
6 94162480
6 94162498
6 94162511
6 94162753
6 94162773
6 94162777
6 94162828
6 94162866
6 94162895
6 94163083
6 94163117
6 94163328
6 94163549
6 94163590
6 94163596
6 94163673
6 94163758
6 94163968
6 94163994
6 94164138
6 94164243
6 94164310
6 94164340
6 94164345
6 94164405
6 94164537
6 94164656
6 94164824
6 94164857
6 94165011
6 94165204
6 94167228
6 94168950
6 94168953
6 94168992
6 94169014
6 94169040
6 94169607
6 94169817
6 94169969
6 94170527
6 94171123
6 94171347
6 94171425
6 94172001
6 94173594
6 94173791
6 94175949
6 94177295
6 94177369
6 94177390
6 94177511
6 94178213
6 94179552
6 94180393
6 94181014
6 94181164
6 94182590
6 94183059
6 94184374
6 94184601
6 94184911
6 94184918
6 94184943
6 94185539
6 94185764
6 94186202
6 94187413
6 94187689
6 94188032
6 94188249
6 94188311
6 94189821
6 94189971
6 94190481
6 94191292
6 94194470
6 94196497
6 94197081
6 94197485
6 94197901
6 94198325
6 94198428
6 94198630
6 94199506
6 94199701
6 94199768
6 94199824
6 94200180
6 94200377
6 94200727
6 94200913
6 94201220
6 94201316
6 94201339
6 94201972
6 94202166
6 94202378
6 94202877
6 94203005
6 94203173
6 94203241
6 94203306
6 94203414
6 94203478
6 94203513
6 94203609
6 94203710
6 94203880
6 94204273
6 94204543
6 94204898
6 94205444
6 94205520
6 94205521
6 94205667
6 94205700
6 94206284
6 94206319
6 94206327
6 94206418
6 94207532
6 94207540
6 94207602
6 94207769
6 94207849
6 94207946
6 94208184
6 94208195
6 94208228
6 94208502
6 94208979
6 94209025
6 94209058
6 94209142
6 94209154
6 94209268
6 94209310
6 94209311
6 94209410
6 94209538
6 94209639
6 94209991
6 94210212
6 94210535
6 94210656
6 94210802
6 94211441
6 94211508
6 94212774
6 94212817
6 94212923
6 94213073
6 94213831
6 94213927
6 94214132
6 94214196
6 94214381
6 94214456
6 94214746
6 94214790
6 94215148
6 94215369
6 94215880
6 94216105
6 94216509
6 94216534
6 94216668
6 94216845
6 94217064
6 94217217
6 94217225
6 94217267
6 94217283
6 94217284
6 94217552
6 94217657
6 94217722
6 94217729
6 94217760
6 94217761
6 94217909
6 94217928
6 94217931
6 94218077
6 94218585
6 94219159
6 94219342
6 94219510
6 94220432
6 94220466
6 94220568
6 94221027
6 94221260
6 94221873
6 94222362
6 94222470
6 94222862
6 94224277
6 94225141
6 94225562
6 94226680
6 94226768
6 94226769
6 94226874
6 94227156
6 94227209
6 94227216
6 94227299
6 94228561
6 94228772
6 94229003
6 94229148
6 94229161
6 94229330
6 94229586
6 94229683
6 94229703
6 94230745
6 94230833
6 94231079
6 94231178
6 94231204
6 94231373
6 94231385
6 94231412
6 94231809
6 94231885
6 94232068
6 94232078
6 94232678
6 94232725
6 94233033
6 94233108
6 94233159
6 94233197
6 94233402
6 94233477
6 94233545
6 94233658
6 94233836
6 94233880
6 94234098
6 94234099
6 94234315
6 94234361
6 94234453
6 94236305
6 94236701
6 94236858
6 94237049
6 94237050
6 94238075
6 94238410
6 94238574
6 94238591
6 94238621
6 94238736
6 94238771
6 94238791
6 94238793
6 94238800
6 94238849
6 94238852
6 94238986
6 94239033
6 94239054
6 94239073
6 94239238
6 94239372
6 94239373
6 94239377
6 94239400
6 94239446
6 94239499
6 94239674
6 94239811
6 94240183
6 94240207
6 94240442
6 94240552
6 94240874
6 94240875
6 94241005
6 94241186
6 94241398
6 94241477
6 94241485
6 94241487
6 94241498
6 94241508
6 94241517
6 94241585
6 94241603
6 94241651
6 94241700
6 94241780
6 94241803
6 94241873
6 94242329
6 94242550
6 94242723
6 94242758
6 94242781
6 94242847
6 94242881
6 94242945
6 94243179
6 94243212
6 94243357
6 94243844
6 94243901
6 94244024
6 94244181
6 94244896
6 94245015
6 94245065
6 94245073
6 94245109
6 94245153
6 94245195
6 94245207
6 94245222
6 94245324
6 94245369
6 94245418
6 94245443
6 94245528
6 94245531
6 94245911
6 94245945
6 94246060
6 94246357
6 94246428
6 94246452
6 94246591
6 94247037
6 94247107
6 94247112
6 94247827
6 94247851
6 94247857
6 94247999
6 94250149
6 94250195
6 94251015
6 94251086
6 94251171
6 94251199
6 94251371
6 94251426
6 94251467
6 94251702
6 94251785
6 94251796
6 94251811
6 94252596
6 94252746
6 94252874
6 94253804
6 94253905
6 94253913
6 94254699
6 94254839
6 94255152
6 94255564
6 94255610
6 94256352
6 94256359
6 94256470
6 94256471
6 94256582
6 94256588
6 94256679
6 94256690
6 94256701
6 94256707
6 94256708
6 94256709
6 94256710
6 94256918
6 94256919
6 94256930
6 94257149
6 94257165
6 94257216
6 94257233
6 94257292
6 94259493
6 94259610
6 94259635
6 94259893
6 94259947
6 94260036
6 94260041
6 94260551
6 94260574
6 94260617
6 94260664
6 94260695
6 94260853
6 94262352
6 94262622
6 94262642
6 94262676
6 94262725
6 94262829
6 94262867
6 94262926
6 94263083
6 94263241
6 94263441
6 94263517
6 94263662
6 94263700
6 94263785
6 94263949
6 94263961
6 94264032
6 94264368
6 94264391
6 94264537
6 94264726
6 94264893
6 94265162
6 94265182
6 94265228
6 94265635
6 94265700
6 94265758
6 94265816
6 94265874
6 94265994
6 94266062
6 94266099
6 94266100
6 94266262
6 94266279
6 94266341
6 94266406
6 94266453
6 94266818
6 94266819
6 94266845
6 94266945
6 94266994
6 94267047
6 94267252
6 94267263
6 94267279
6 94267291
6 94267345
6 94267510
6 94267558
6 94267642
6 94267674
6 94267769
6 94267786
6 94267884
6 94267885
6 94267984
6 94268198
6 94268202
6 94268205
6 94268220
6 94268337
6 94268360
6 94268818
6 94269124
6 94269149
6 94269465
6 94269888
6 94269960
6 94270193
6 94270194
6 94270298
6 94270722
6 94270725
6 94271271
6 94271370
6 94271451
6 94271489
6 94271543
6 94271736
6 94271882
6 94271918
6 94271980
6 94272454
6 94272493
6 94273227
6 94273273
6 94273280
6 94273591
6 94273835
6 94274106
6 94274372
6 94274398
6 94274645
6 94274776
6 94274791
6 94274802
6 94274879
6 94274880
6 94275219
6 94275514
6 94275523
6 94275576
6 94275656
6 94276113
6 94276170
6 94276417
6 94276645
6 94276865
6 94276944
6 94276998
6 94277181
6 94277257
6 94277282
6 94277428
6 94277429
6 94277562
6 94277577
6 94277633
6 94277706
6 94277848
6 94277982
6 94278056
6 94278121
6 94279393
6 94279443
6 94279451
6 94279888
6 94279899
6 94279904
6 94279908
6 94280007
6 94280058
6 94280152
6 94280857
6 94281166
6 94281318
6 94281377
6 94281428
6 94281485
6 94281597
6 94281695
6 94281709
6 94281717
6 94281749
6 94281823
6 94281947
6 94281986
6 94281987
6 94282109
6 94282127
6 94282375
6 94282516
6 94282572
6 94282593
6 94282839
6 94282850
6 94282987
6 94283004
6 94283022
6 94283059
6 94283062
6 94283079
6 94283403
6 94283515
6 94283851
6 94285910
6 94286066
6 94286264
6 94286330
6 94286503
6 94287461
6 94287604
6 94287649
6 94288081
6 94288090
6 94288108
6 94288171
6 94288197
6 94288359
6 94288496
6 94288551
6 94288568
6 94288770
6 94288794
6 94288836
6 94288870
6 94288900
6 94289080
6 94289706
6 94289805
6 94289891
6 94289963
6 94290269
6 94290580
6 94290604
6 94290981
6 94291331
6 94291807
6 94292363
6 94292503
6 94292504
6 94292527
6 94292528
6 94292561
6 94292578
6 94292593
6 94292596
6 94292636
6 94292881
6 94292920
6 94295406
6 94296700
6 94296962
6 94297262
6 94297564
6 94297714
6 94298048
6 94298633
6 94298926
6 94300535
6 94300634
6 94301146
6 94301366
6 94301367
6 94301394
6 94301695
6 94301736
6 94301785
6 94302233
6 94302336
6 94302416
6 94302442
6 94302456
6 94302477
6 94302635
6 94302716
6 94302942
6 94303214
6 94303217
6 94303234
6 94303464
6 94303589
6 94303660
6 94303801
6 94303819
6 94304502
6 94304600
6 94304655
6 94304919
6 94305073
6 94305162
6 94305183
6 94305829
6 94305925
6 94305933
6 94305959
6 94306097
6 94306098
6 94306257
6 94308760
6 94308795
6 94308822
6 94308823
6 94309143
6 94309173
6 94309197
6 94309236
6 94309270
6 94309310
6 94309400
6 94309440
6 94309500
6 94309517
6 94309618
6 94309694
6 94309722
6 94309876
6 94309904
6 94310033
6 94310048
6 94310340
6 94310654
6 94310693
6 94311215
6 94312411
6 94312462
6 94312498
6 94312520
6 94312811
6 94312886
6 94312949
6 94312971
6 94313098
6 94313121
6 94313136
6 94313314
6 94313316
6 94313790
6 94313798
6 94313876
6 94313902
6 94313911
6 94313921
6 94313942
6 94313999
6 94314090
6 94314240
6 94314330
6 94314463
6 94314552
6 94314581
6 94314647
6 94314802
6 94314805
6 94314844
6 94315218
6 94315497
6 94315784
6 94315858
6 94315866
6 94315944
6 94316113
6 94316458
6 94316607
6 94316624
6 94316689
6 94316923
6 94317231
6 94317304
6 94317307
6 94317397
6 94317430
6 94317880
6 94317941
6 94318076
6 94318088
6 94318189
6 94318225
6 94318287
6 94318359
6 94318424
6 94318471
6 94318602
6 94318672
6 94318673
6 94318861
6 94318903
6 94319011
6 94319672
6 94319729
6 94319889
6 94319911
6 94320137
6 94320289
6 94320301
6 94320431
6 94320618
6 94320735
6 94321330
6 94322038
6 94322088
6 94322165
6 94322205
6 94322226
6 94322254
6 94322291
6 94322512
6 94322592
6 94322627
6 94322777
6 94322910
6 94322912
6 94322930
6 94323737
6 94323748
6 94323905
6 94323907
6 94324223
6 94324819
6 94327119
6 94327263
6 94328357
6 94329557
6 94329608
6 94330683
6 94330757
6 94330820
6 94330828
6 94331517
6 94331594
6 94331697
6 94331701
6 94332315
6 94332500
6 94332507
6 94332802
6 94333060
6 94334124
6 94334180
6 94334504
6 94334576
6 94334977
6 94335415
6 94336512
6 94337167
6 94337317
6 94337405
6 94337467
6 94337994
6 94338390
6 94338408
6 94338533
6 94338757
6 94339082
6 94339708
6 94339873
6 94340220
6 94340762
6 94340896
6 94341463
6 94341575
6 94341883
6 94346614
6 94346757
6 94347152
6 94347374
6 94347468
6 94347588
6 94347999
6 94348016
6 94348020
6 94348075
6 94348453
6 94348928
6 94349269
6 94349568
6 94350236
6 94352851
6 94353070
6 94355354
6 94356350
6 94356450
6 94356829
6 94356930
6 94357482
6 94357493
6 94357522
6 94358435
6 94358449
6 94358756
6 94358869
6 94359305
6 94359485
6 94359512
6 94359638
6 94359790
6 94359911
6 94359940
6 94360260
6 94360324
6 94360337
6 94360340
6 94360341
6 94360402
6 94360460
6 94360627
6 94360697
6 94360893
6 94360919
6 94361045
6 94361050
6 94361121
6 94361252
6 94361404
6 94361520
6 94361620
6 94361703
6 94362033
6 94362170
6 94362190
6 94362612
6 94362645
6 94362663
6 94362807
6 94363078
6 94363291
6 94363847
6 94363891
6 94364051
6 94364202
6 94364668
6 94364853
6 94364889
6 94364902
6 94365164
6 94365218
6 94365452
6 94365804
6 94366199
6 94366228
6 94366242
6 94366360
6 94366404
6 94366696
6 94366801
6 94366956
6 94366962
6 94366985
6 94367096
6 94367141
6 94367143
6 94367163
6 94367262
6 94367350
6 94367362
6 94367374
6 94367540
6 94367551
6 94367696
6 94367714
6 94367797
6 94367824
6 94367920
6 94368057
6 94368363
6 94368938
6 94368990
6 94369470
6 94369762
6 94369778
6 94369803
6 94371802
6 94371937
6 94372885
6 94374498
6 94375138
6 94375415
6 94375433
6 94375796
6 94376295
6 94376675
6 94377349
6 94377832
6 94377916
6 94378545
6 94379975
6 94380217
6 94380524
6 94380739
6 94382664
6 94382887
6 94383222
6 94383266
6 94383375
6 94383688
6 94383937
6 94384161
6 94384199
6 94384236
6 94384298
6 94384303
6 94384314
6 94384626
6 94384681
6 94384697
6 94384823
6 94384883
6 94384954
6 94384955
6 94385099
6 94385145
6 94385155
6 94385202
6 94385288
6 94385336
6 94385561
6 94385759
6 94385967
6 94386043
6 94386048
6 94386156
6 94386200
6 94387018
6 94387295
6 94387404
6 94387639
6 94387945
6 94391116
6 94391153
6 94392132
6 94392442
6 94392787
6 94392802
6 94392897
6 94393021
6 94393328
6 94393534
6 94394018
6 94394129
6 94394131
6 94394224
6 94394468
6 94394557
6 94394647
6 94395141
6 94395825
6 94395862
6 94396696
6 94396905
6 94396911
6 94397089
6 94397255
6 94397690
6 94397751
6 94398082
6 94399241
6 94399603
6 94401303
6 94401626
6 94401902
6 94401994
6 94404338
6 94404346
6 94404809
6 94406534
6 94410123
6 94410145
6 94411649
6 94412343
6 94412659
6 94416481
6 94416729
6 94419332
6 94419339
6 94419796
6 94420652
6 94421020
6 94421471
6 94421772
6 94422060
6 94422065
6 94422739
6 94426408
6 94427182
6 94427217
6 94427277
6 94427452
6 94427484
6 94427518
6 94427896
6 94428009
6 94428208
6 94428218
6 94428286
6 94428287
6 94428291
6 94428365
6 94428526
6 94428960
6 94433303
6 94433440
6 94433789
6 94435952
6 94436730
6 94436741
6 94436902
6 94437225
6 94437341
6 94437588
6 94437614
6 94437615
6 94437795
6 94438044
6 94438097
6 94438386
6 94439704
6 94441921
6 94441986
6 94442020
6 94442074
6 94444232
6 94445348
6 94445626
6 94447051
6 94447264
6 94447536
6 94448408
6 94448668
6 94448807
6 94450045
6 94451081
6 94453232
6 94453306
6 94453676
6 94454523
6 94454682
6 94455035
6 94456418
6 94456671
6 94458589
6 94460676
6 94461080
6 94461367
6 94461419
6 94461719
6 94463852
6 94464721
6 94467712
6 94468946
6 94469937
6 94470852
6 94472252
6 94472368
6 94472369
6 94476996
6 94477573
6 94477927
6 94480312
6 94481509
6 94482198
6 94482490
6 94484187
6 94484594
6 94485317
6 94485508
6 94486189
6 94486689
6 94488265
6 94488944
6 94489148
6 94489565
6 94489601
6 94489883
6 94490686
6 94490876
6 94491510
6 94493158
6 94493190
6 94493627
6 94493846
6 94493918
6 94494725
6 94494745
6 94494756
6 94495553
6 94495617
6 94498132
6 94498417
6 94498859
6 94499703
6 94499727
6 94500082
6 94501379
6 94501423
6 94501447
6 94501729
6 94502637
6 94503018
6 94503854
6 94504787
6 94505756
6 94506343
6 94507197
6 94508641
6 94509356
6 94509648
6 94509901
6 94510065
6 94510542
6 94510666
6 94510694
6 94511257
6 94512145
6 94512184
6 94514484
6 94514895
6 94515560
6 94515708
6 94516225
6 94516890
6 94517138
6 94519021
6 94519519
6 94520359
6 94523713
6 94524136
6 94524369
6 94524757
6 94525114
6 94526284
6 94526286
6 94526974
6 94527120
6 94527428
6 94528671
6 94528742
6 94529463
6 94529651
6 94530068
6 94530207
6 94531490
6 94532185
6 94532252
6 94532811
6 94532998
6 94534730
6 94535165
6 94535274
6 94536155
6 94536274
6 94536969
6 94537797
6 94538035
6 94538276
6 94538785
6 94538875
6 94540545
6 94540564
6 94540744
6 94540990
6 94543636
6 94544927
6 94544928
6 94545224
6 94545279
6 94547241
6 94547612
6 94547734
6 94548599
6 94548645
6 94548660
6 94549024
6 94549050
6 94549114
6 94550476
6 94551533
6 94551861
6 94552961
6 94553024
6 94553316
6 94553421
6 94553943
6 94556758
6 94557643
6 94557745
6 94557960
6 94558414
6 94558448
6 94558687
6 94558780
6 94559574
6 94559701
6 94560029
6 94560111
6 94562385
6 94563090
6 94563295
6 94563866
6 94563867
6 94564063
6 94564197
6 94564770
6 94564951
6 94565006
6 94565562
6 94565750
6 94565893
6 94566545
6 94566624
6 94566783
6 94567503
6 94570110
6 94571884
6 94574043
6 94575090
6 94575131
6 94575628
6 94575796
6 94576017
6 94576395
6 94576702
6 94577935
6 94578194
6 94579317
6 94579459
6 94580535
6 94580786
6 94581683
6 94581835
6 94581972
6 94582011
6 94582104
6 94582122
6 94582379
6 94583465
6 94583538
6 94586093
6 94586450
6 94586968
6 94587112
6 94587205
6 94587220
6 94587690
6 94588115
6 94588748
6 94592035
6 94592550
6 94592749
6 94594344
6 94594922
6 94595422
6 94595650
6 94595696
6 94598084
6 94600218
6 94601082
6 94602770
6 94603026
6 94604042
6 94604048
6 94604426
6 94605344
6 94606946
6 94607002
6 94607004
6 94607008
6 94607167
6 94607420
6 94607781
6 94608373
6 94608825
6 94609626
6 94610111
6 94611520
6 94613193
6 94613250
6 94613341
6 94613439
6 94614249
6 94617699
6 94618095
6 94618286
6 94618688
6 94619124
6 94619131
6 94619325
6 94620316
6 94620368
6 94622162
6 94622211
6 94622447
6 94622590
6 94622645
6 94622704
6 94622770
6 94622795
6 94622845
6 94622887
6 94622896
6 94623040
6 94623060
6 94623061
6 94623127
6 94623943
6 94623944
6 94623966
6 94624012
6 94624156
6 94624411
6 94625867
6 94625871
6 94625920
6 94625947
6 94626061
6 94626286
6 94626951
6 94626956
6 94627034
6 94627091
6 94627522
6 94627795
6 94627919
6 94628008
6 94628070
6 94628338
6 94628350
6 94628410
6 94628684
6 94628685
6 94628713
6 94628795
6 94628819
6 94628890
6 94628913
6 94629095
6 94629215
6 94629232
6 94629257
6 94629275
6 94629539
6 94629541
6 94629731
6 94629758
6 94629946
6 94629948
6 94630048
6 94630242
6 94630247
6 94630309
6 94630338
6 94630448
6 94630838
6 94631118
6 94631127
6 94631197
6 94631214
6 94631254
6 94631664
6 94631756
6 94631933
6 94631977
6 94632410
6 94632443
6 94632515
6 94632563
6 94632679
6 94632897
6 94633083
6 94633207
6 94633526
6 94633950
6 94634047
6 94634105
6 94634228
6 94634667
6 94634674
6 94634724
6 94634852
6 94634859
6 94634917
6 94634958
6 94635057
6 94635060
6 94635156
6 94635181
6 94635214
6 94635250
6 94635645
6 94635660
6 94635683
6 94635817
6 94635904
6 94635948
6 94635954
6 94636087
6 94636109
6 94636157
6 94636241
6 94636278
6 94636298
6 94636302
6 94636396
6 94636416
6 94636486
6 94636497
6 94636721
6 94636778
6 94636806
6 94636816
6 94636836
6 94636874
6 94636934
6 94637307
6 94637308
6 94637332
6 94637336
6 94637385
6 94637448
6 94638018
6 94638125
6 94638222
6 94638612
6 94638754
6 94639163
6 94639362
6 94639621
6 94639771
6 94639916
6 94639996
6 94640089
6 94640098
6 94640157
6 94640589
6 94640631
6 94641472
6 94641513
6 94641707
6 94643495
6 94643724
6 94644199
6 94644281
6 94644934
6 94645014
6 94645157
6 94645230
6 94645671
6 94645687
6 94646473
6 94646631
6 94646632
6 94646675
6 94646840
6 94646846
6 94647285
6 94647827
6 94648708
6 94649045
6 94649093
6 94649306
6 94649554
6 94650646
6 94650822
6 94651009
6 94651289
6 94651321
6 94651516
6 94652246
6 94652576
6 94652774
6 94652779
6 94653492
6 94655812
6 94656081
6 94657312
6 94657899
6 94657944
6 94659848
6 94660269
6 94661241
6 94661695
6 94662464
6 94663075
6 94663188
6 94663448
6 94664818
6 94665435
6 94665943
6 94666401
6 94666680
6 94666942
6 94669225
6 94669503
6 94670104
6 94671907
6 94672100
6 94672332
6 94673118
6 94673711
6 94673855
6 94674610
6 94674932
6 94675218
6 94675975
6 94676217
6 94677248
6 94677930
6 94677965
6 94678748
6 94678826
6 94678897
6 94679647
6 94680441
6 94680809
6 94680830
6 94681605
6 94681662
6 94681987
6 94682117
6 94682826
6 94683004
6 94683724
6 94684437
6 94685965
6 94686577
6 94687454
6 94687675
6 94688149
6 94688438
6 94688452
6 94688855
6 94689024
6 94689522
6 94689664
6 94690323
6 94691936
6 94692394
6 94692545
6 94693701
6 94695124
6 94695137
6 94695160
6 94695474
6 94696422
6 94696724
6 94696904
6 94697178
6 94697447
6 94697855
6 94698191
6 94701621
6 94701930
6 94701931
6 94702000
6 94702461
6 94702498
6 94704363
6 94704590
6 94704692
6 94705035
6 94706394
6 94706442
6 94707034
6 94707125
6 94707148
6 94707164
6 94707354
6 94707520
6 94707646
6 94708178
6 94708396
6 94710118
6 94710621
6 94710696
6 94712189
6 94712268
6 94713614
6 94714076
6 94714257
6 94714360
6 94715125
6 94715325
6 94717124
6 94717260
6 94717451
6 94718026
6 94718087
6 94718383
6 94718720
6 94719035
6 94719170
6 94719656
6 94720002
6 94720179
6 94720289
6 94720295
6 94720753
6 94721029
6 94721202
6 94721243
6 94721335
6 94721344
6 94721918
6 94722974
6 94723029
6 94723083
6 94723416
6 94724563
6 94724827
6 94725010
6 94725724
6 94725732
6 94725882
6 94726143
6 94726543
6 94726956
6 94727125
6 94727135
6 94727328
6 94727932
6 94728090
6 94730901
6 94731069
6 94731188
6 94731414
6 94732142
6 94732143
6 94732244
6 94732382
6 94732759
6 94733026
6 94734874
6 94735002
6 94735166
6 94735242
6 94735749
6 94736780
6 94737311
6 94738241
6 94738298
6 94738491
6 94738535
6 94738777
6 94738945
6 94739112
6 94739381
6 94739432
6 94740128
6 94740226
6 94740377
6 94740491
6 94741386
6 94741542
6 94742266
6 94742452
6 94742947
6 94742993
6 94743613
6 94743685
6 94744937
6 94745556
6 94745805
6 94745924
6 94745996
6 94746007
6 94746738
6 94746784
6 94746940
6 94747678
6 94748435
6 94749410
6 94749506
6 94751298
6 94751756
6 94752049
6 94752845
6 94752855
6 94753847
6 94753859
6 94755347
6 94755352
6 94755790
6 94755868
6 94756248
6 94758024
6 94758319
6 94761428
6 94761884
6 94761905
6 94762071
6 94763160
6 94763188
6 94763912
6 94765120
6 94765145
6 94765591
6 94765700
6 94765723
6 94765776
6 94765927
6 94766931
6 94767370
6 94767372
6 94767396
6 94767408
6 94767506
6 94767994
6 94769079
6 94770008
6 94770218
6 94770331
6 94770332
6 94770375
6 94770486
6 94770496
6 94770501
6 94770635
6 94770720
6 94770723
6 94770976
6 94771095
6 94771185
6 94771194
6 94771224
6 94771284
6 94771320
6 94771470
6 94771484
6 94771500
6 94774023
6 94774386
6 94774404
6 94774415
6 94774933
6 94775098
6 94775719
6 94775728
6 94775827
6 94775861
6 94776980
6 94778715
6 94779330
6 94779457
6 94779525
6 94779639
6 94779746
6 94780602
6 94780685
6 94781210
6 94781271
6 94782134
6 94782575
6 94785206
6 94788708
6 94788736
6 94791333
6 94791722
6 94791928
6 94792601
6 94793309
6 94793529
6 94801214
6 94803128
6 94804483
6 94805045
6 94805553
6 94806427
6 94806722
6 94807133
6 94807145
6 94807442
6 94808593
6 94808907
6 94809624
6 94810574
6 94814427
6 94814558
6 94814574
6 94814619
6 94815150
6 94815244
6 94816106
6 94817082
6 94817155
6 94818329
6 94818634
6 94818731
6 94818744
6 94818801
6 94819101
6 94819110
6 94819534
6 94820758
6 94820836
6 94820890
6 94821320
6 94821419
6 94821906
6 94821942
6 94821963
6 94822154
6 94822475
6 94822495
6 94822918
6 94823247
6 94823335
6 94823719
6 94823844
6 94824269
6 94824278
6 94824416
6 94824425
6 94827023
6 94827057
6 94827478
6 94827561
6 94828513
6 94828949
6 94829266
6 94829693
6 94829760
6 94829876
6 94830604
6 94832038
6 94832073
6 94832572
6 94832643
6 94832656
6 94833015
6 94833258
6 94833297
6 94833528
6 94833623
6 94833818
6 94833989
6 94834300
6 94834346
6 94834483
6 94834487
6 94834694
6 94834913
6 94835213
6 94835380
6 94835404
6 94836785
6 94837870
6 94838789
6 94840601
6 94840609
6 94840721
6 94842599
6 94842895
6 94843008
6 94844569
6 94846099
6 94846222
6 94846271
6 94847030
6 94847799
6 94847904
6 94849108
6 94849382
6 94849854
6 94850075
6 94851943
6 94852936
6 94853408
6 94853946
6 94854166
6 94854202
6 94854401
6 94854827
6 94856035
6 94856552
6 94856557
6 94856986
6 94857829
6 94858396
6 94858631
6 94859058
6 94859607
6 94859989
6 94861340
6 94861525
6 94861986
6 94862460
6 94862694
6 94863150
6 94863509
6 94863538
6 94863614
6 94864403
6 94865430
6 94865860
6 94866535
6 94866975
6 94867069
6 94867167
6 94867625
6 94867944
6 94868343
6 94868758
6 94869243
6 94869717
6 94869803
6 94870043
6 94871130
6 94871327
6 94871696
6 94872749
6 94873898
6 94874157
6 94874158
6 94874435
6 94875809
6 94876748
6 94876760
6 94877041
6 94878479
6 94878747
6 94879148
6 94879819
6 94879928
6 94880729
6 94881506
6 94882289
6 94882805
6 94882889
6 94883505
6 94884027
6 94884195
6 94884274
6 94884493
6 94885447
6 94885693
6 94885792
6 94886288
6 94890062
6 94890509
6 94891238
6 94891269
6 94891611
6 94892286
6 94892324
6 94894197
6 94894987
6 94895322
6 94895607
6 94895740
6 94896092
6 94896208
6 94896462
6 94896795
6 94897894
6 94899288
6 94899302
6 94899801
6 94899977
6 94900062
6 94900200
6 94900554
6 94901638
6 94902074
6 94903109
6 94903537
6 94903661
6 94904413
6 94906478
6 94907367
6 94908912
6 94908949
6 94909553
6 94909914
6 94910846
6 94911184
6 94912344
6 94913138
6 94913975
6 94916270
6 94916302
6 94918523
6 94918636
6 94919948
6 94919974
6 94920178
6 94922970
6 94923155
6 94923835
6 94926176
6 94926550
6 94926658
6 94926713
6 94927723
6 94927883
6 94928304
6 94930156
6 94930200
6 94930215
6 94930404
6 94930980
6 94931002
6 94931004
6 94931115
6 94931119
6 94933435
6 94935919
6 94936223
6 94937988
6 94938236
6 94939054
6 94939664
6 94939811
6 94939916
6 94939938
6 94940748
6 94941133
6 94941568
6 94941580
6 94941614
6 94941616
6 94941756
6 94941794
6 94943045
6 94943107
6 94943199
6 94943250
6 94943317
6 94943631
6 94943719
6 94943736
6 94943784
6 94943785
6 94943817
6 94944090
6 94944352
6 94944421
6 94944742
6 94944929
6 94944984
6 94945429
6 94945495
6 94945535
6 94945592
6 94945729
6 94945763
6 94945771
6 94945793
6 94946256
6 94946419
6 94946570
6 94946840
6 94946876
6 94947719
6 94948110
6 94949821
6 94951299
6 94951639
6 94951922
6 94952116
6 94952266
6 94952285
6 94953503
6 94953897
6 94955274
6 94955458
6 94955745
6 94955953
6 94956183
6 94956302
6 94956773
6 94959671
6 94960350
6 94960595
6 94960918
6 94962352
6 94963187
6 94963458
6 94963522
6 94963687
6 94963696
6 94964634
6 94965317
6 94965941
6 94966100
6 94968088
6 94968693
6 94969959
6 94970303
6 94970635
6 94970958
6 94971019
6 94971999
6 94972513
6 94973533
6 94974948
6 94974998
6 94976144
6 94977078
6 94977849
6 94980280
6 94980345
6 94981356
6 94981649
6 94982107
6 94982185
6 94982589
6 94982803
6 94983430
6 94983675
6 94984215
6 94984808
6 94984821
6 94987107
6 94987926
6 94988815
6 94988820
6 94989476
6 94990217
6 94990319
6 94991241
6 94991338
6 94992056
6 94992584
6 94992753
6 94993150
6 94993375
6 94993603
6 94994680
6 94995903
6 95000978
6 95001551
6 95003034
6 95003197
6 95003278
6 95003873
6 95003975
6 95004097
6 95004485
6 95005320
6 95006247
6 95006653
6 95006785
6 95007224
6 95007892
6 95008552
6 95008800
6 95008832
6 95009009
6 95009061
6 95009096
6 95009451
6 95009640
6 95009976
6 95010756
6 95010986
6 95011187
6 95012095
6 95012207
6 95012288
6 95012479
6 95012533
6 95014067
6 95016376
6 95016705
6 95017208
6 95017220
6 95018213
6 95019009
6 95019150
6 95019225
6 95019264
6 95019265
6 95019700
6 95019739
6 95020923
6 95021268
6 95021269
6 95021327
6 95021883
6 95022183
6 95023557
6 95023676
6 95023849
6 95023961
6 95024024
6 95024054
6 95024325
6 95034559
6 95035064
6 95035520
6 95037817
6 95038116
6 95038265
6 95038589
6 95038590
6 95038683
6 95038714
6 95039869
6 95040092
6 95043920
6 95044129
6 95044221
6 95047848
6 95047970
6 95048670
6 95048884
6 95048917
6 95049541
6 95049921
6 95051380
6 95052292
6 95052821
6 95052957
6 95053431
6 95053919
6 95054145
6 95054308
6 95054398
6 95055386
6 95055673
6 95056955
6 95056996
6 95057704
6 95057712
6 95057759
6 95058099
6 95062507
6 95062573
6 95062658
6 95062935
6 95063090
6 95063812
6 95063847
6 95063927
6 95063994
6 95064189
6 95064336
6 95064372
6 95064373
6 95064379
6 95065204
6 95065246
6 95065597
6 95065636
6 95065706
6 95065891
6 95065985
6 95066117
6 95066639
6 95066640
6 95066703
6 95066788
6 95067187
6 95067713
6 95067825
6 95068391
6 95068665
6 95069107
6 95069222
6 95069393
6 95069492
6 95069611
6 95069783
6 95069922
6 95070122
6 95070296
6 95070761
6 95071025
6 95071048
6 95071050
6 95071055
6 95071121
6 95071685
6 95071861
6 95071885
6 95071894
6 95071902
6 95071949
6 95072020
6 95072188
6 95072259
6 95072275
6 95073466
6 95073495
6 95073531
6 95073549
6 95073570
6 95073656
6 95073935
6 95074631
6 95074690
6 95074709
6 95075280
6 95075405
6 95075415
6 95075649
6 95075796
6 95075990
6 95076169
6 95076489
6 95076781
6 95076836
6 95076992
6 95077037
6 95077049
6 95077114
6 95077201
6 95077489
6 95078328
6 95078357
6 95078460
6 95078562
6 95078620
6 95078695
6 95078729
6 95078888
6 95079179
6 95079205
6 95079232
6 95079655
6 95079656
6 95079675
6 95079737
6 95080080
6 95080458
6 95080466
6 95080833
6 95080856
6 95081042
6 95081072
6 95081079
6 95081229
6 95081341
6 95081713
6 95081856
6 95082035
6 95082137
6 95082349
6 95082431
6 95082557
6 95082566
6 95082585
6 95082586
6 95082595
6 95082692
6 95082694
6 95082708
6 95082728
6 95082753
6 95082795
6 95082908
6 95083194
6 95083245
6 95083303
6 95083378
6 95083423
6 95083597
6 95083610
6 95083635
6 95083944
6 95083949
6 95083981
6 95085191
6 95085213
6 95085290
6 95085334
6 95085434
6 95087507
6 95089766
6 95089820
6 95089831
6 95089881
6 95089946
6 95090102
6 95090106
6 95090125
6 95090327
6 95090352
6 95090407
6 95090516
6 95090543
6 95090594
6 95090609
6 95090610
6 95090621
6 95090628
6 95090649
6 95090650
6 95090673
6 95090676
6 95090710
6 95090827
6 95091004
6 95091005
6 95091036
6 95091146
6 95091173
6 95091269
6 95091393
6 95091397
6 95091557
6 95092090
6 95092094
6 95092132
6 95092173
6 95092200
6 95092528
6 95092532
6 95092606
6 95092614
6 95092695
6 95093125
6 95093418
6 95093419
6 95093533
6 95095752
6 95095762
6 95096150
6 95096272
6 95096951
6 95097048
6 95097143
6 95097167
6 95097171
6 95097185
6 95097222
6 95097230
6 95097249
6 95097441
6 95097442
6 95097599
6 95097878
6 95097884
6 95098064
6 95098437
6 95099285
6 95103734
6 95104343
6 95104383
6 95104594
6 95104626
6 95105545
6 95105598
6 95105791
6 95106049
6 95106230
6 95106286
6 95106601
6 95106709
6 95108028
6 95108357
6 95108908
6 95109237
6 95110011
6 95110363
6 95110526
6 95110530
6 95111820
6 95111900
6 95112542
6 95112630
6 95112854
6 95113184
6 95113258
6 95114621
6 95114738
6 95114994
6 95116346
6 95117860
6 95118050
6 95118675
6 95118825
6 95119881
6 95120237
6 95120736
6 95120744
6 95120757
6 95121196
6 95121354
6 95121433
6 95121571
6 95121946
6 95122236
6 95122484
6 95123606
6 95123809
6 95125260
6 95125414
6 95125427
6 95126692
6 95127108
6 95127377
6 95127566
6 95129136
6 95129192
6 95129299
6 95129575
6 95129692
6 95132093
6 95132258
6 95132713
6 95132956
6 95133440
6 95133509
6 95133518
6 95133532
6 95133537
6 95133661
6 95133759
6 95133849
6 95133916
6 95133936
6 95134001
6 95134018
6 95134371
6 95134372
6 95134380
6 95134401
6 95134416
6 95134548
6 95134580
6 95134647
6 95135089
6 95135115
6 95135606
6 95135627
6 95135756
6 95135826
6 95137218
6 95137452
6 95140011
6 95142605
6 95142729
6 95142940
6 95144180
6 95146213
6 95146254
6 95146494
6 95146788
6 95146818
6 95147491
6 95147567
6 95147866
6 95148312
6 95148841
6 95149338
6 95149532
6 95149721
6 95149878
6 95149918
6 95149940
6 95150211
6 95150711
6 95150730
6 95151046
6 95151880
6 95151890
6 95151915
6 95151927
6 95152497
6 95152706
6 95153376
6 95153483
6 95153742
6 95154702
6 95154847
6 95154948
6 95154978
6 95156404
6 95156587
6 95156795
6 95157378
6 95157589
6 95157595
6 95157597
6 95157599
6 95157601
6 95158244
6 95160583
6 95161943
6 95162818
6 95171024
6 95172191
6 95172195
6 95172203
6 95172343
6 95172805
6 95173009
6 95173155
6 95173170
6 95173486
6 95174505
6 95174769
6 95174800
6 95175457
6 95175538
6 95175555
6 95175907
6 95176678
6 95177031
6 95177506
6 95177654
6 95177800
6 95177834
6 95177984
6 95178008
6 95178290
6 95178391
6 95178766
6 95179284
6 95179477
6 95179914
6 95180064
6 95180393
6 95180440
6 95180475
6 95183116
6 95183146
6 95183218
6 95183360
6 95183396
6 95183433
6 95183448
6 95183578
6 95183709
6 95184463
6 95184520
6 95184630
6 95184699
6 95184783
6 95184886
6 95185032
6 95185075
6 95185204
6 95185210
6 95185281
6 95185498
6 95185540
6 95185574
6 95185716
6 95185783
6 95185845
6 95185980
6 95186032
6 95186055
6 95186067
6 95186470
6 95186616
6 95187240
6 95187354
6 95188314
6 95188648
6 95188656
6 95188666
6 95188766
6 95188931
6 95188986
6 95189012
6 95189072
6 95189185
6 95189304
6 95190301
6 95190385
6 95190695
6 95190888
6 95190892
6 95190949
6 95191027
6 95191071
6 95191113
6 95191130
6 95191235
6 95191245
6 95191320
6 95191457
6 95191728
6 95191879
6 95191886
6 95191891
6 95191946
6 95192020
6 95192053
6 95192167
6 95192188
6 95192237
6 95192250
6 95192288
6 95192563
6 95192690
6 95192734
6 95193053
6 95193101
6 95193145
6 95193267
6 95193312
6 95193753
6 95193755
6 95193797
6 95193844
6 95193876
6 95194164
6 95194355
6 95194438
6 95194449
6 95194541
6 95194669
6 95194673
6 95194815
6 95195135
6 95195221
6 95195394
6 95196720
6 95196739
6 95197421
6 95197754
6 95198259
6 95198632
6 95198813
6 95198818
6 95200362
6 95200938
6 95203043
6 95203522
6 95203883
6 95205502
6 95205515
6 95205627
6 95205880
6 95205902
6 95206564
6 95209305
6 95210935
6 95211177
6 95211601
6 95211603
6 95211624
6 95211822
6 95211979
6 95212868
6 95213047
6 95213073
6 95213077
6 95213877
6 95213933
6 95214303
6 95214311
6 95214348
6 95215311
6 95215518
6 95215776
6 95217108
6 95217126
6 95217242
6 95217364
6 95217384
6 95217670
6 95217687
6 95217692
6 95218050
6 95218111
6 95218765
6 95218868
6 95219277
6 95219377
6 95219454
6 95222657
6 95222979
6 95226227
6 95226259
6 95226358
6 95227925
6 95227938
6 95228838
6 95229425
6 95229603
6 95230116
6 95230433
6 95232540
6 95232786
6 95233616
6 95233848
6 95233975
6 95234283
6 95234488
6 95234554
6 95237988
6 95238010
6 95238275
6 95238341
6 95238591
6 95238973
6 95240172
6 95240238
6 95240847
6 95241461
6 95241782
6 95243770
6 95244602
6 95245723
6 95245782
6 95245927
6 95246145
6 95246601
6 95246710
6 95247666
6 95247959
6 95249495
6 95250388
6 95252773
6 95255867
6 95255961
6 95256618
6 95257557
6 95257690
6 95258148
6 95258555
6 95258611
6 95259014
6 95259528
6 95259724
6 95260141
6 95260636
6 95260643
6 95260938
6 95261792
6 95262223
6 95262268
6 95263258
6 95265295
6 95265545
6 95266006
6 95266147
6 95267584
6 95267715
6 95268559
6 95270146
6 95270469
6 95270791
6 95270813
6 95271203
6 95271427
6 95272087
6 95272441
6 95272644
6 95272683
6 95272697
6 95272941
6 95273800
6 95273879
6 95274115
6 95274176
6 95274222
6 95274494
6 95274783
6 95274812
6 95275088
6 95275101
6 95275179
6 95275406
6 95275544
6 95275596
6 95275622
6 95275623
6 95275674
6 95276219
6 95276338
6 95276440
6 95276763
6 95277133
6 95277248
6 95277384
6 95277625
6 95277646
6 95277846
6 95277964
6 95278690
6 95278909
6 95278960
6 95279180
6 95279470
6 95280371
6 95280452
6 95280618
6 95280624
6 95280711
6 95280805
6 95280818
6 95280821
6 95280888
6 95280910
6 95280994
6 95281017
6 95281133
6 95281134
6 95281680
6 95281707
6 95281895
6 95281972
6 95282215
6 95282302
6 95282321
6 95282404
6 95282492
6 95282504
6 95283777
6 95283913
6 95283947
6 95284016
6 95284187
6 95284425
6 95284453
6 95284524
6 95284559
6 95284765
6 95284768
6 95284904
6 95285123
6 95285240
6 95285259
6 95285343
6 95285344
6 95285620
6 95285719
6 95285904
6 95285913
6 95285928
6 95285958
6 95285990
6 95286168
6 95286283
6 95286284
6 95286574
6 95286601
6 95286697
6 95286747
6 95286769
6 95286845
6 95286967
6 95287228
6 95287492
6 95287657
6 95288299
6 95288725
6 95289948
6 95294087
6 95294277
6 95294926
6 95295056
6 95295498
6 95295881
6 95296036
6 95296195
6 95296767
6 95296785
6 95297226
6 95297510
6 95297530
6 95298043
6 95298108
6 95298511
6 95298778
6 95299353
6 95299517
6 95299578
6 95299644
6 95299669
6 95299971
6 95300569
6 95300832
6 95302065
6 95302130
6 95302698
6 95302929
6 95303619
6 95303769
6 95303771
6 95304335
6 95304831
6 95305036
6 95305073
6 95305096
6 95305131
6 95305336
6 95305416
6 95306926
6 95306983
6 95307002
6 95307102
6 95307332
6 95307497
6 95308640
6 95309768
6 95309769
6 95310039
6 95310134
6 95310936
6 95311365
6 95311513
6 95312209
6 95312372
6 95312398
6 95312414
6 95312654
6 95312777
6 95313025
6 95313288
6 95313969
6 95317260
6 95317652
6 95317955
6 95317976
6 95317983
6 95318053
6 95318444
6 95318993
6 95320134
6 95320569
6 95320683
6 95322091
6 95322107
6 95322996
6 95323275
6 95323695
6 95325649
6 95326035
6 95326222
6 95326370
6 95326467
6 95326714
6 95326751
6 95327088
6 95327947
6 95328167
6 95328489
6 95329117
6 95329286
6 95329297
6 95329891
6 95330031
6 95330349
6 95330556
6 95330610
6 95332195
6 95332698
6 95332719
6 95332771
6 95333054
6 95333347
6 95335388
6 95335662
6 95337686
6 95338137
6 95338287
6 95339487
6 95340125
6 95340526
6 95341674
6 95341720
6 95342061
6 95342172
6 95342466
6 95342509
6 95342987
6 95345118
6 95345674
6 95346046
6 95346181
6 95346182
6 95347856
6 95347919
6 95348247
6 95348442
6 95349267
6 95350819
6 95351066
6 95354165
6 95354169
6 95354174
6 95355297
6 95355972
6 95356120
6 95356126
6 95356510
6 95356657
6 95356719
6 95357057
6 95357741
6 95359997
6 95360483
6 95361129
6 95361825
6 95361875
6 95362399
6 95362413
6 95364957
6 95366665
6 95367091
6 95368294
6 95368488
6 95369065
6 95369208
6 95369828
6 95369846
6 95369970
6 95371200
6 95371506
6 95373606
6 95374007
6 95374090
6 95374185
6 95374301
6 95374317
6 95375275
6 95375500
6 95376334
6 95376801
6 95377109
6 95377244
6 95377376
6 95379213
6 95380648
6 95380801
6 95380832
6 95381253
6 95381379
6 95381474
6 95381476
6 95382442
6 95382465
6 95382766
6 95383359
6 95383944
6 95384249
6 95384449
6 95384524
6 95385239
6 95385602
6 95386216
6 95386385
6 95386523
6 95388175
6 95389143
6 95389331
6 95389528
6 95389658
6 95389976
6 95390034
6 95390842
6 95390941
6 95391435
6 95391969
6 95392544
6 95392747
6 95392791
6 95393035
6 95393343
6 95393802
6 95394091
6 95395405
6 95395429
6 95395595
6 95397142
6 95397143
6 95397336
6 95397397
6 95397454
6 95397524
6 95397919
6 95398293
6 95398329
6 95398532
6 95398617
6 95398640
6 95398814
6 95398853
6 95399477
6 95400947
6 95401025
6 95401099
6 95401244
6 95401282
6 95401316
6 95401319
6 95401504
6 95401530
6 95401549
6 95401574
6 95401584
6 95401593
6 95401682
6 95401699
6 95401782
6 95401788
6 95401848
6 95401854
6 95401906
6 95401915
6 95402125
6 95402151
6 95402293
6 95402393
6 95402449
6 95402583
6 95402683
6 95402713
6 95402823
6 95402929
6 95402933
6 95402944
6 95403196
6 95403692
6 95403745
6 95403800
6 95403831
6 95403834
6 95403892
6 95403912
6 95403925
6 95403977
6 95403995
6 95404076
6 95404087
6 95404130
6 95404302
6 95404317
6 95404323
6 95405505
6 95405607
6 95405645
6 95405677
6 95405718
6 95405799
6 95405886
6 95406022
6 95406384
6 95406474
6 95406527
6 95406549
6 95406556
6 95406673
6 95406803
6 95406815
6 95406832
6 95406843
6 95406845
6 95406867
6 95406877
6 95406909
6 95407099
6 95407157
6 95407186
6 95407187
6 95407188
6 95407203
6 95407634
6 95407714
6 95407829
6 95408027
6 95408029
6 95408031
6 95408117
6 95408217
6 95408541
6 95409199
6 95409248
6 95409474
6 95409548
6 95409717
6 95409778
6 95409779
6 95410239
6 95410562
6 95410706
6 95410841
6 95411000
6 95411103
6 95411535
6 95411698
6 95411781
6 95411782
6 95411851
6 95412094
6 95412102
6 95412106
6 95412228
6 95412249
6 95412275
6 95412533
6 95412577
6 95412594
6 95412602
6 95412664
6 95412672
6 95412676
6 95412689
6 95413295
6 95413373
6 95413722
6 95413796
6 95413850
6 95413938
6 95414333
6 95414359
6 95414424
6 95414430
6 95414472
6 95414832
6 95414837
6 95414946
6 95415075
6 95415091
6 95415111
6 95415203
6 95415306
6 95415307
6 95415691
6 95415708
6 95415728
6 95415730
6 95415940
6 95416035
6 95416059
6 95416073
6 95416123
6 95416205
6 95416352
6 95416410
6 95416489
6 95416534
6 95416556
6 95416636
6 95416768
6 95416824
6 95416877
6 95416936
6 95416968
6 95416969
6 95416978
6 95417090
6 95417251
6 95417372
6 95417482
6 95417633
6 95417751
6 95418421
6 95418455
6 95418910
6 95418944
6 95418987
6 95419080
6 95419092
6 95419102
6 95419408
6 95419426
6 95422202
6 95422341
6 95422362
6 95422364
6 95422408
6 95422422
6 95422546
6 95422640
6 95423139
6 95423160
6 95423165
6 95423175
6 95423197
6 95423416
6 95423423
6 95423600
6 95423645
6 95423684
6 95423704
6 95423836
6 95423850
6 95423916
6 95423923
6 95423955
6 95424099
6 95424164
6 95424272
6 95424306
6 95424357
6 95424478
6 95424499
6 95424645
6 95424655
6 95424705
6 95424739
6 95424784
6 95424914
6 95424917
6 95424965
6 95425091
6 95425135
6 95425201
6 95425208
6 95425286
6 95425298
6 95425302
6 95425329
6 95425477
6 95425506
6 95425525
6 95425527
6 95425635
6 95426958
6 95427125
6 95427146
6 95427285
6 95427323
6 95427383
6 95427431
6 95427559
6 95427560
6 95427737
6 95427921
6 95428026
6 95428363
6 95428408
6 95428873
6 95428923
6 95429195
6 95429636
6 95429844
6 95430208
6 95430276
6 95430296
6 95430565
6 95430676
6 95431117
6 95431183
6 95431287
6 95431291
6 95431403
6 95431459
6 95431467
6 95432112
6 95432130
6 95432140
6 95432212
6 95432646
6 95432753
6 95432768
6 95432845
6 95432857
6 95432991
6 95433021
6 95433125
6 95433715
6 95433853
6 95434119
6 95434144
6 95434158
6 95434202
6 95434355
6 95435991
6 95437043
6 95437216
6 95437290
6 95437594
6 95437621
6 95437713
6 95437749
6 95437837
6 95438069
6 95438175
6 95438198
6 95438256
6 95438281
6 95438376
6 95438495
6 95438553
6 95438726
6 95438752
6 95438817
6 95438880
6 95439332
6 95439608
6 95439786
6 95440179
6 95440611
6 95440815
6 95441384
6 95442559
6 95443318
6 95443946
6 95444970
6 95445015
6 95445272
6 95445490
6 95445686
6 95447300
6 95447502
6 95448035
6 95449158
6 95449217
6 95450465
6 95450642
6 95451175
6 95451520
6 95451837
6 95451999
6 95452063
6 95453053
6 95453054
6 95453264
6 95453429
6 95453676
6 95453800
6 95454109
6 95454127
6 95455521
6 95455629
6 95456051
6 95456100
6 95456123
6 95456490
6 95456575
6 95456791
6 95457532
6 95458114
6 95458459
6 95458993
6 95459246
6 95459403
6 95459572
6 95459635
6 95459650
6 95459744
6 95459753
6 95459760
6 95459765
6 95459856
6 95459958
6 95460001
6 95461103
6 95461122
6 95461597
6 95461611
6 95461616
6 95461624
6 95461948
6 95462068
6 95462075
6 95462145
6 95462156
6 95462179
6 95462180
6 95462251
6 95462269
6 95462314
6 95462371
6 95462835
6 95463116
6 95463286
6 95463328
6 95463551
6 95464018
6 95464326
6 95464454
6 95464740
6 95464773
6 95464803
6 95464889
6 95465382
6 95465484
6 95465494
6 95465506
6 95465531
6 95465574
6 95465622
6 95465733
6 95465976
6 95466175
6 95466244
6 95466683
6 95466689
6 95466717
6 95466718
6 95466833
6 95466836
6 95466842
6 95466849
6 95466899
6 95466968
6 95466997
6 95467006
6 95467020
6 95467060
6 95467064
6 95467105
6 95467239
6 95467536
6 95467545
6 95468266
6 95468524
6 95468706
6 95468744
6 95468767
6 95468799
6 95468810
6 95468911
6 95468979
6 95468983
6 95469010
6 95469013
6 95469317
6 95469539
6 95470967
6 95471039
6 95471876
6 95472123
6 95472154
6 95472364
6 95472368
6 95472377
6 95472449
6 95472453
6 95472462
6 95472470
6 95472530
6 95472651
6 95472665
6 95472689
6 95472727
6 95473053
6 95473064
6 95473691
6 95473794
6 95474447
6 95474465
6 95474478
6 95475256
6 95475439
6 95475471
6 95475569
6 95475674
6 95475678
6 95476648
6 95476764
6 95476778
6 95476829
6 95476836
6 95476854
6 95477700
6 95477793
6 95477903
6 95478078
6 95478360
6 95478375
6 95478989
6 95479161
6 95479209
6 95480585
6 95480641
6 95480803
6 95480817
6 95480820
6 95480857
6 95481008
6 95481039
6 95481067
6 95481090
6 95481179
6 95481354
6 95481477
6 95481685
6 95481688
6 95481938
6 95481968
6 95481969
6 95482180
6 95482254
6 95482513
6 95482953
6 95483393
6 95483706
6 95483752
6 95484132
6 95484172
6 95484750
6 95484766
6 95485192
6 95485336
6 95485663
6 95486045
6 95486099
6 95486204
6 95486254
6 95486467
6 95486648
6 95486703
6 95486770
6 95486805
6 95486894
6 95486913
6 95487069
6 95487074
6 95487116
6 95487244
6 95487318
6 95487351
6 95487502
6 95487588
6 95487592
6 95487687
6 95487741
6 95487908
6 95487924
6 95487963
6 95488057
6 95488148
6 95489367
6 95489509
6 95489802
6 95489827
6 95489924
6 95490021
6 95490052
6 95492064
6 95492279
6 95492368
6 95492416
6 95492585
6 95492640
6 95492897
6 95492920
6 95493184
6 95493813
6 95493967
6 95494142
6 95494329
6 95494785
6 95494998
6 95495309
6 95495327
6 95495492
6 95495518
6 95495564
6 95495942
6 95496029
6 95496356
6 95496493
6 95496519
6 95496602
6 95496871
6 95497322
6 95497353
6 95497392
6 95497538
6 95497560
6 95497564
6 95497610
6 95499718
6 95499723
6 95500098
6 95500136
6 95500312
6 95500360
6 95500670
6 95501027
6 95501534
6 95501865
6 95501910
6 95502369
6 95502610
6 95502645
6 95502834
6 95502841
6 95503432
6 95503757
6 95504039
6 95504184
6 95504225
6 95504253
6 95504334
6 95504413
6 95504511
6 95504733
6 95506266
6 95507383
6 95507541
6 95508916
6 95509162
6 95510181
6 95510996
6 95511174
6 95511571
6 95511610
6 95511804
6 95512033
6 95512417
6 95512532
6 95513146
6 95513162
6 95513372
6 95514204
6 95514403
6 95514745
6 95515508
6 95515538
6 95515603
6 95515634
6 95515673
6 95515802
6 95515924
6 95515964
6 95516535
6 95516619
6 95516780
6 95516846
6 95516867
6 95516919
6 95516931
6 95517063
6 95517164
6 95517173
6 95517194
6 95517228
6 95517241
6 95517258
6 95517461
6 95517481
6 95517637
6 95517673
6 95517714
6 95517760
6 95517860
6 95517868
6 95517904
6 95517954
6 95517966
6 95517999
6 95518025
6 95518045
6 95518063
6 95518071
6 95518190
6 95518228
6 95518367
6 95518434
6 95518463
6 95518646
6 95518648
6 95518739
6 95519048
6 95519137
6 95519390
6 95519411
6 95519503
6 95519807
6 95520147
6 95520266
6 95520285
6 95520378
6 95520705
6 95520949
6 95521221
6 95521325
6 95521496
6 95521594
6 95521920
6 95522411
6 95522412
6 95522494
6 95522507
6 95522608
6 95522657
6 95522707
6 95522713
6 95522745
6 95522762
6 95522815
6 95522871
6 95522917
6 95523050
6 95523168
6 95523206
6 95523268
6 95523329
6 95523513
6 95526742
6 95527948
6 95528291
6 95528905
6 95529072
6 95529285
6 95529471
6 95529514
6 95529658
6 95530033
6 95530035
6 95530936
6 95531309
6 95531383
6 95531385
6 95531392
6 95531400
6 95531565
6 95531649
6 95531741
6 95531747
6 95531912
6 95531913
6 95531989
6 95532083
6 95532089
6 95532221
6 95532267
6 95532278
6 95532355
6 95532570
6 95532674
6 95532709
6 95532787
6 95532928
6 95533026
6 95533152
6 95533539
6 95535129
6 95535452
6 95535513
6 95535520
6 95535710
6 95535870
6 95535873
6 95535888
6 95536107
6 95536296
6 95536754
6 95537016
6 95537340
6 95537491
6 95537898
6 95537936
6 95537989
6 95538254
6 95538338
6 95538519
6 95539106
6 95539195
6 95539335
6 95539377
6 95539397
6 95539498
6 95539560
6 95539633
6 95539658
6 95539766
6 95539834
6 95539866
6 95540017
6 95540233
6 95540267
6 95540268
6 95540273
6 95540568
6 95540640
6 95540701
6 95541147
6 95543334
6 95544243
6 95546648
6 95546733
6 95546789
6 95546876
6 95546888
6 95546898
6 95547139
6 95547469
6 95547659
6 95547748
6 95547972
6 95548394
6 95548633
6 95548692
6 95549121
6 95549573
6 95549904
6 95550229
6 95550469
6 95550983
6 95551087
6 95551184
6 95552445
6 95552548
6 95552837
6 95553456
6 95553524
6 95553829
6 95554025
6 95554208
6 95554445
6 95554793
6 95555330
6 95555403
6 95555838
6 95556067
6 95556181
6 95556830
6 95556910
6 95557082
6 95557736
6 95558256
6 95558778
6 95559171
6 95559284
6 95559722
6 95562909
6 95562999
6 95563397
6 95564129
6 95564886
6 95566155
6 95566499
6 95566579
6 95566589
6 95566635
6 95566726
6 95566760
6 95567184
6 95567629
6 95567853
6 95567933
6 95568257
6 95568433
6 95568448
6 95568530
6 95568855
6 95569189
6 95571520
6 95572237
6 95572439
6 95572865
6 95572941
6 95573955
6 95574002
6 95574152
6 95574216
6 95574222
6 95574500
6 95574635
6 95574677
6 95575210
6 95575438
6 95575560
6 95576466
6 95576761
6 95576862
6 95578028
6 95578121
6 95578132
6 95578408
6 95580747
6 95580954
6 95581135
6 95581207
6 95581209
6 95581551
6 95581802
6 95584361
6 95584697
6 95585333
6 95585508
6 95586245
6 95586744
6 95586943
6 95587533
6 95587586
6 95587695
6 95587784
6 95588447
6 95588482
6 95589802
6 95590073
6 95590902
6 95591234
6 95591484
6 95593792
6 95594359
6 95594447
6 95598150
6 95598661
6 95598832
6 95598890
6 95599580
6 95603112
6 95604215
6 95604266
6 95604363
6 95604498
6 95604785
6 95606575
6 95606594
6 95607208
6 95607249
6 95607403
6 95607460
6 95607845
6 95607874
6 95608581
6 95611249
6 95611570
6 95611861
6 95611948
6 95612781
6 95612809
6 95613177
6 95613318
6 95614409
6 95614587
6 95614855
6 95615109
6 95616442
6 95617599
6 95618334
6 95618892
6 95619352
6 95619439
6 95619712
6 95620223
6 95620312
6 95620366
6 95620516
6 95620910
6 95621239
6 95623421
6 95625346
6 95626251
6 95627761
6 95628140
6 95628635
6 95629386
6 95631301
6 95631805
6 95632573
6 95632643
6 95632690
6 95632699
6 95633815
6 95634020
6 95634366
6 95634482
6 95635099
6 95635108
6 95635400
6 95635924
6 95635959
6 95636438
6 95636495
6 95637056
6 95638881
6 95639223
6 95639737
6 95640196
6 95640237
6 95640449
6 95642290
6 95643857
6 95644557
6 95645286
6 95645364
6 95645442
6 95646653
6 95646910
6 95647813
6 95648341
6 95648354
6 95651942
6 95651953
6 95652079
6 95652139
6 95652220
6 95652260
6 95652397
6 95652452
6 95652492
6 95652504
6 95652541
6 95652815
6 95652875
6 95652923
6 95652944
6 95653100
6 95653186
6 95653208
6 95653214
6 95653260
6 95653553
6 95653555
6 95653953
6 95654347
6 95654545
6 95655006
6 95655383
6 95655533
6 95655764
6 95655766
6 95656213
6 95656292
6 95656342
6 95656364
6 95656605
6 95656635
6 95656689
6 95656709
6 95656778
6 95657112
6 95657195
6 95657275
6 95657342
6 95657591
6 95658375
6 95658607
6 95658840
6 95659246
6 95659393
6 95659560
6 95659744
6 95659829
6 95659927
6 95659937
6 95660418
6 95661185
6 95661714
6 95661727
6 95661756
6 95661769
6 95661805
6 95661886
6 95661928
6 95662042
6 95662056
6 95662062
6 95662092
6 95662108
6 95662115
6 95662116
6 95662151
6 95662343
6 95662394
6 95662399
6 95662401
6 95662456
6 95662635
6 95663724
6 95663744
6 95663878
6 95663964
6 95663965
6 95663998
6 95665258
6 95665342
6 95665478
6 95665561
6 95665914
6 95666126
6 95666165
6 95666536
6 95666900
6 95666979
6 95667014
6 95667059
6 95667270
6 95667571
6 95667731
6 95667956
6 95668052
6 95668353
6 95670436
6 95671467
6 95671532
6 95671878
6 95671901
6 95672108
6 95672171
6 95672788
6 95673119
6 95673430
6 95674768
6 95674841
6 95684027
6 95684413
6 95684556
6 95685352
6 95685558
6 95685934
6 95686753
6 95686805
6 95687384
6 95687565
6 95687598
6 95687797
6 95689522
6 95690405
6 95690494
6 95691116
6 95691146
6 95691941
6 95692455
6 95693025
6 95693827
6 95694848
6 95694887
6 95696838
6 95696854
6 95697029
6 95697122
6 95697319
6 95697397
6 95697404
6 95697410
6 95697586
6 95697829
6 95697862
6 95697955
6 95698045
6 95698067
6 95698232
6 95698334
6 95698388
6 95698635
6 95698711
6 95699739
6 95700190
6 95700244
6 95700249
6 95700646
6 95700734
6 95700920
6 95700939
6 95701001
6 95701166
6 95701406
6 95701870
6 95702158
6 95702384
6 95702454
6 95702731
6 95702815
6 95703147
6 95703375
6 95703473
6 95703565
6 95703583
6 95703687
6 95703991
6 95704054
6 95704103
6 95704165
6 95704273
6 95704298
6 95704485
6 95704554
6 95705399
6 95705702
6 95705793
6 95706078
6 95706362
6 95706403
6 95706674
6 95706720
6 95706772
6 95707018
6 95707056
6 95707067
6 95707081
6 95707162
6 95708120
6 95712309
6 95712768
6 95712802
6 95713270
6 95713472
6 95714890
6 95715052
6 95715209
6 95715577
6 95715628
6 95715837
6 95716180
6 95717667
6 95717858
6 95718144
6 95718425
6 95718471
6 95718660
6 95719219
6 95719270
6 95719371
6 95719598
6 95719728
6 95719882
6 95719925
6 95719945
6 95720153
6 95720364
6 95720395
6 95720748
6 95721240
6 95723710
6 95724077
6 95724204
6 95724312
6 95724313
6 95725698
6 95726243
6 95729894
6 95729902
6 95729971
6 95731001
6 95731411
6 95732004
6 95732140
6 95732466
6 95732698
6 95732739
6 95732999
6 95733042
6 95733455
6 95733707
6 95733975
6 95734176
6 95734318
6 95734579
6 95734885
6 95734957
6 95735350
6 95735426
6 95735469
6 95735581
6 95736998
6 95737147
6 95737199
6 95737743
6 95737967
6 95737973
6 95740051
6 95740182
6 95740239
6 95740964
6 95741238
6 95741365
6 95741619
6 95741814
6 95741860
6 95741942
6 95741996
6 95742011
6 95742072
6 95742445
6 95743251
6 95743295
6 95743341
6 95743543
6 95743622
6 95743689
6 95744254
6 95745575
6 95745637
6 95752686
6 95752843
6 95753109
6 95753436
6 95753451
6 95753992
6 95754619
6 95755008
6 95755582
6 95756447
6 95756506
6 95756721
6 95756726
6 95756736
6 95757036
6 95757064
6 95757132
6 95757281
6 95757336
6 95757384
6 95757644
6 95757693
6 95757775
6 95757963
6 95758006
6 95758011
6 95758208
6 95758338
6 95758944
6 95759321
6 95759351
6 95759521
6 95759529
6 95761988
6 95762146
6 95762161
6 95762229
6 95762276
6 95762303
6 95762314
6 95762361
6 95762521
6 95763979
6 95764009
6 95764139
6 95764166
6 95764646
6 95765141
6 95765179
6 95765294
6 95765539
6 95765583
6 95765648
6 95765782
6 95765804
6 95765944
6 95766834
6 95766959
6 95767261
6 95767783
6 95768247
6 95768489
6 95768581
6 95768602
6 95768766
6 95768839
6 95768862
6 95768996
6 95769074
6 95769147
6 95769156
6 95769259
6 95769821
6 95769884
6 95770002
6 95770698
6 95770723
6 95770905
6 95770993
6 95771151
6 95771152
6 95771283
6 95771492
6 95771718
6 95771947
6 95772067
6 95772440
6 95772741
6 95772923
6 95773273
6 95773290
6 95773295
6 95773337
6 95773675
6 95774129
6 95774148
6 95775022
6 95775486
6 95775498
6 95775771
6 95775781
6 95775926
6 95775945
6 95776365
6 95776419
6 95777018
6 95777091
6 95777237
6 95777333
6 95777346
6 95777401
6 95777449
6 95777462
6 95777698
6 95777910
6 95778047
6 95778324
6 95779132
6 95779256
6 95779486
6 95779947
6 95779976
6 95780359
6 95780438
6 95780595
6 95780693
6 95780985
6 95781670
6 95781698
6 95781781
6 95781803
6 95782310
6 95782324
6 95782335
6 95782532
6 95782554
6 95782581
6 95782636
6 95782737
6 95782848
6 95783020
6 95783075
6 95783540
6 95783557
6 95783574
6 95783766
6 95783812
6 95783860
6 95783869
6 95784263
6 95784387
6 95784445
6 95784629
6 95784712
6 95784736
6 95784914
6 95785083
6 95785095
6 95785147
6 95785388
6 95785394
6 95785435
6 95785563
6 95785655
6 95785683
6 95785808
6 95785906
6 95786040
6 95786294
6 95786463
6 95786584
6 95787305
6 95787369
6 95787499
6 95788321
6 95788369
6 95788540
6 95788724
6 95788786
6 95788788
6 95789010
6 95789081
6 95789160
6 95791252
6 95791803
6 95792218
6 95792348
6 95792425
6 95792620
6 95792858
6 95792907
6 95792913
6 95793067
6 95793104
6 95793185
6 95793409
6 95793469
6 95793614
6 95794221
6 95794359
6 95794462
6 95794734
6 95794948
6 95797239
6 95798150
6 95799483
6 95799600
6 95799742
6 95800199
6 95800642
6 95800868
6 95801806
6 95802354
6 95802390
6 95802720
6 95803274
6 95803332
6 95803350
6 95803583
6 95804340
6 95804892
6 95805156
6 95806250
6 95806424
6 95806547
6 95806566
6 95806919
6 95806925
6 95806993
6 95807000
6 95807168
6 95807978
6 95808245
6 95808281
6 95808302
6 95808387
6 95808571
6 95808975
6 95808999
6 95809129
6 95809300
6 95809309
6 95809316
6 95809428
6 95809429
6 95809589
6 95809845
6 95810101
6 95810186
6 95811495
6 95811772
6 95812625
6 95812932
6 95812969
6 95813369
6 95814174
6 95815125
6 95815167
6 95815191
6 95815587
6 95815744
6 95815765
6 95815855
6 95815940
6 95816117
6 95816142
6 95816588
6 95816802
6 95816926
6 95816930
6 95817217
6 95817419
6 95818030
6 95818584
6 95818662
6 95819455
6 95819526
6 95819605
6 95819859
6 95820787
6 95821256
6 95821354
6 95821429
6 95821671
6 95821676
6 95821999
6 95822337
6 95822339
6 95822500
6 95822627
6 95822656
6 95822724
6 95823081
6 95823111
6 95823301
6 95823779
6 95824012
6 95824337
6 95824373
6 95824384
6 95824539
6 95824561
6 95824598
6 95824781
6 95824827
6 95825054
6 95825189
6 95825279
6 95825328
6 95825352
6 95825383
6 95825653
6 95825655
6 95825756
6 95826039
6 95826211
6 95826301
6 95826588
6 95827102
6 95827366
6 95827416
6 95827856
6 95828222
6 95828550
6 95828560
6 95829011
6 95829187
6 95829406
6 95829452
6 95829503
6 95829578
6 95829699
6 95830241
6 95832308
6 95832346
6 95834985
6 95835835
6 95836219
6 95836363
6 95836827
6 95838330
6 95838396
6 95839433
6 95839615
6 95839786
6 95839955
6 95839991
6 95840007
6 95840133
6 95841870
6 95841992
6 95842097
6 95843069
6 95845440
6 95846695
6 95851602
6 95851771
6 95852074
6 95854434
6 95854546
6 95855521
6 95856392
6 95856641
6 95857046
6 95857180
6 95857936
6 95858073
6 95858078
6 95858086
6 95858419
6 95858518
6 95858628
6 95858647
6 95858845
6 95859106
6 95859318
6 95859433
6 95860322
6 95860553
6 95861655
6 95862338
6 95862375
6 95862900
6 95862930
6 95862934
6 95863166
6 95864470
6 95865366
6 95865562
6 95865898
6 95865907
6 95865935
6 95866107
6 95866130
6 95866762
6 95866913
6 95867422
6 95868815
6 95869036
6 95869461
6 95870691
6 95871386
6 95874073
6 95874340
6 95874558
6 95874595
6 95874609
6 95874804
6 95874848
6 95874928
6 95874940
6 95874987
6 95874991
6 95875017
6 95875246
6 95875506
6 95875657
6 95875695
6 95875845
6 95875926
6 95875929
6 95875950
6 95875984
6 95876018
6 95876302
6 95876325
6 95876392
6 95876438
6 95876553
6 95876609
6 95876638
6 95876683
6 95876920
6 95877386
6 95877566
6 95877660
6 95877931
6 95877940
6 95878022
6 95878365
6 95878403
6 95878707
6 95878915
6 95879143
6 95879264
6 95879273
6 95879277
6 95879278
6 95879372
6 95879406
6 95879430
6 95879677
6 95879744
6 95880008
6 95880056
6 95880122
6 95880131
6 95880592
6 95880676
6 95880708
6 95880762
6 95880953
6 95880987
6 95881134
6 95881272
6 95881280
6 95881282
6 95881350
6 95881380
6 95881600
6 95881716
6 95881756
6 95881790
6 95881929
6 95881937
6 95882044
6 95882051
6 95882224
6 95882293
6 95882336
6 95882664
6 95882802
6 95882902
6 95883205
6 95883226
6 95883313
6 95883334
6 95883584
6 95883608
6 95883863
6 95883913
6 95884117
6 95884138
6 95884198
6 95884270
6 95884298
6 95884565
6 95884579
6 95886176
6 95886213
6 95886285
6 95886562
6 95886581
6 95886688
6 95886740
6 95886844
6 95886951
6 95887136
6 95887163
6 95887198
6 95887224
6 95887262
6 95887545
6 95887717
6 95887776
6 95888191
6 95888203
6 95888212
6 95888908
6 95889255
6 95889294
6 95889324
6 95889538
6 95889710
6 95890614
6 95890810
6 95890969
6 95891078
6 95891648
6 95891653
6 95892466
6 95894065
6 95894248
6 95894331
6 95894544
6 95894708
6 95895576
6 95895606
6 95895679
6 95896018
6 95896353
6 95896367
6 95896554
6 95896799
6 95896800
6 95897240
6 95897455
6 95897698
6 95898661
6 95898836
6 95898851
6 95899126
6 95899210
6 95899242
6 95899270
6 95900385
6 95900430
6 95900463
6 95900534
6 95900983
6 95901233
6 95901272
6 95901281
6 95901315
6 95901342
6 95901710
6 95901711
6 95901739
6 95902675
6 95903381
6 95904335
6 95905500
6 95906148
6 95906682
6 95909593
6 95909830
6 95909895
6 95909939
6 95909955
6 95910173
6 95912964
6 95912995
6 95913388
6 95913447
6 95913606
6 95913765
6 95913894
6 95914063
6 95914305
6 95914396
6 95915637
6 95916086
6 95916709
6 95917167
6 95918249
6 95918419
6 95918421
6 95918480
6 95918481
6 95918624
6 95918820
6 95918927
6 95918999
6 95919001
6 95919170
6 95919729
6 95920193
6 95920390
6 95920559
6 95920742
6 95920979
6 95921086
6 95921461
6 95921775
6 95921949
6 95921957
6 95922040
6 95922088
6 95922091
6 95922525
6 95923017
6 95923045
6 95923740
6 95923762
6 95923954
6 95924764
6 95925694
6 95925832
6 95925853
6 95927215
6 95927262
6 95927687
6 95928292
6 95928937
6 95928949
6 95929282
6 95929326
6 95930106
6 95930119
6 95930409
6 95930471
6 95931028
6 95931449
6 95932367
6 95932731
6 95932918
6 95933489
6 95934154
6 95935657
6 95936131
6 95936636
6 95937940
6 95938152
6 95938363
6 95938844
6 95939296
6 95939540
6 95939818
6 95939846
6 95941363
6 95941684
6 95941702
6 95942062
6 95942339
6 95942665
6 95943170
6 95943470
6 95946686
6 95947471
6 95947603
6 95948101
6 95948544
6 95948702
6 95948791
6 95949678
6 95949770
6 95950225
6 95950369
6 95950465
6 95950842
6 95950896
6 95950907
6 95951000
6 95951024
6 95951435
6 95951794
6 95952118
6 95952335
6 95952625
6 95952816
6 95952977
6 95953170
6 95953221
6 95953554
6 95953825
6 95953899
6 95953946
6 95954390
6 95954500
6 95954954
6 95955703
6 95956235
6 95956242
6 95956308
6 95956410
6 95956413
6 95956474
6 95956628
6 95956684
6 95956779
6 95956804
6 95956832
6 95956849
6 95957263
6 95957384
6 95957613
6 95957941
6 95957959
6 95957994
6 95958002
6 95958006
6 95958103
6 95958284
6 95958287
6 95958288
6 95958305
6 95958330
6 95958414
6 95958475
6 95958763
6 95958795
6 95959111
6 95959187
6 95959197
6 95959373
6 95959442
6 95959443
6 95959458
6 95959552
6 95959625
6 95959806
6 95959865
6 95959953
6 95960201
6 95960347
6 95960517
6 95960687
6 95960814
6 95960999
6 95961004
6 95961302
6 95961404
6 95961451
6 95961573
6 95961659
6 95961694
6 95962071
6 95962257
6 95962411
6 95962505
6 95962639
6 95963375
6 95963726
6 95963818
6 95964085
6 95964329
6 95964535
6 95964541
6 95965281
6 95965500
6 95965535
6 95965661
6 95965668
6 95965723
6 95965958
6 95966160
6 95966194
6 95967880
6 95968210
6 95968258
6 95968331
6 95968373
6 95968378
6 95968497
6 95968586
6 95969096
6 95969101
6 95969139
6 95969416
6 95969793
6 95969806
6 95969857
6 95969898
6 95969905
6 95970124
6 95970160
6 95970200
6 95970285
6 95970405
6 95970650
6 95971096
6 95971101
6 95971572
6 95971587
6 95971966
6 95972069
6 95972364
6 95972367
6 95972369
6 95972511
6 95972518
6 95972651
6 95972698
6 95972760
6 95973149
6 95973946
6 95973962
6 95974078
6 95974176
6 95975966
6 95976006
6 95977206
6 95977272
6 95977982
6 95980973
6 95981026
6 95984026
6 95984068
6 95984762
6 95984955
6 95985093
6 95988922
6 95989302
6 95989934
6 95990082
6 95992226
6 95992651
6 95993753
6 95993802
6 95994071
6 95994156
6 95994277
6 95994331
6 95995764
6 95995817
6 95996471
6 95996518
6 95998413
6 95998414
6 95998583
6 95998598
6 95998700
6 95998845
6 95998866
6 95999389
6 95999963
6 96000688
6 96001146
6 96002539
6 96002779
6 96002994
6 96003052
6 96003271
6 96004255
6 96004652
6 96005619
6 96008745
6 96008780
6 96009245
6 96009975
6 96011129
6 96013297
6 96014249
6 96014285
6 96014410
6 96014437
6 96014757
6 96014779
6 96014916
6 96015408
6 96015752
6 96017177
6 96017559
6 96017783
6 96018039
6 96018533
6 96018790
6 96019444
6 96019790
6 96019932
6 96020017
6 96020083
6 96020659
6 96020758
6 96020759
6 96020954
6 96021221
6 96022808
6 96023609
6 96023687
6 96023795
6 96023998
6 96024099
6 96024127
6 96024132
6 96024243
6 96024269
6 96024379
6 96024492
6 96024619
6 96024901
6 96024921
6 96024971
6 96027790
6 96028051
6 96028277
6 96028361
6 96028974
6 96029580
6 96030919
6 96031026
6 96032153
6 96033022
6 96033181
6 96036747
6 96036876
6 96037257
6 96037604
6 96038025
6 96038208
6 96038832
6 96039598
6 96040635
6 96041208
6 96041890
6 96041920
6 96042904
6 96044486
6 96044693
6 96045505
6 96046120
6 96046424
6 96046943
6 96047492
6 96048550
6 96049349
6 96049732
6 96050015
6 96050992
6 96051391
6 96052859
6 96052968
6 96053977
6 96054214
6 96054352
6 96054391
6 96054513
6 96055066
6 96055408
6 96055607
6 96055721
6 96055787
6 96056186
6 96056590
6 96058230
6 96058502
6 96058608
6 96058796
6 96059252
6 96060038
6 96060266
6 96060388
6 96060824
6 96061784
6 96062243
6 96062389
6 96063544
6 96064141
6 96064257
6 96066795
6 96066800
6 96066825
6 96068542
6 96068973
6 96069065
6 96069359
6 96070232
6 96070329
6 96070331
6 96070383
6 96071967
6 96072397
6 96072686
6 96072704
6 96073464
6 96073605
6 96073615
6 96074102
6 96074456
6 96075438
6 96075664
6 96075751
6 96075769
6 96075911
6 96076104
6 96076113
6 96076346
6 96076607
6 96076641
6 96076915
6 96077191
6 96077801
6 96077827
6 96079609
6 96079630
6 96080834
6 96080933
6 96081468
6 96081567
6 96081676
6 96081716
6 96081929
6 96082149
6 96082260
6 96082593
6 96082886
6 96082969
6 96083012
6 96083053
6 96083346
6 96083896
6 96083999
6 96084201
6 96084220
6 96084230
6 96084276
6 96084295
6 96085518
6 96085641
6 96085725
6 96085828
6 96085924
6 96086124
6 96086246
6 96086250
6 96086271
6 96086358
6 96086451
6 96086495
6 96086519
6 96086549
6 96086552
6 96086570
6 96086650
6 96086907
6 96086918
6 96087038
6 96087098
6 96087283
6 96087288
6 96087317
6 96087351
6 96087408
6 96087432
6 96087653
6 96087718
6 96087952
6 96088036
6 96088448
6 96088517
6 96088573
6 96088575
6 96088645
6 96088705
6 96088753
6 96088792
6 96088899
6 96088908
6 96089044
6 96089166
6 96089167
6 96089271
6 96089314
6 96089359
6 96089421
6 96089662
6 96089749
6 96089874
6 96089880
6 96090013
6 96090077
6 96090228
6 96090375
6 96090414
6 96090483
6 96090506
6 96090531
6 96090566
6 96090888
6 96091066
6 96091192
6 96091210
6 96091258
6 96091272
6 96091334
6 96091391
6 96091431
6 96091550
6 96091606
6 96091705
6 96091729
6 96091926
6 96091966
6 96091971
6 96092103
6 96092106
6 96092107
6 96092193
6 96092223
6 96092278
6 96092316
6 96092323
6 96092407
6 96092409
6 96092418
6 96092425
6 96092430
6 96092455
6 96092468
6 96092501
6 96092538
6 96092573
6 96092632
6 96092641
6 96092680
6 96092969
6 96093019
6 96093033
6 96093165
6 96093219
6 96093336
6 96093337
6 96093344
6 96093358
6 96093499
6 96093790
6 96093989
6 96094070
6 96094388
6 96094496
6 96094542
6 96094605
6 96094611
6 96094852
6 96094867
6 96094911
6 96095778
6 96095794
6 96095854
6 96096928
6 96097061
6 96097070
6 96097078
6 96097095
6 96097314
6 96097479
6 96097754
6 96097930
6 96098294
6 96099486
6 96100064
6 96100172
6 96100586
6 96101322
6 96103006
6 96103211
6 96105795
6 96106267
6 96108342
6 96108633
6 96108755
6 96109416
6 96109838
6 96110231
6 96111612
6 96111786
6 96112782
6 96114346
6 96114470
6 96114753
6 96114764
6 96115550
6 96115551
6 96117106
6 96117842
6 96119100
6 96119442
6 96120915
6 96120974
6 96122996
6 96124389
6 96124882
6 96125773
6 96126022
6 96127362
6 96127594
6 96127616
6 96127634
6 96127810
6 96129559
6 96129672
6 96130227
6 96130289
6 96130518
6 96130764
6 96130987
6 96131047
6 96131178
6 96131305
6 96131501
6 96131603
6 96131647
6 96131731
6 96131812
6 96131964
6 96132026
6 96132043
6 96132139
6 96132156
6 96132163
6 96132212
6 96133422
6 96133448
6 96133701
6 96133734
6 96133937
6 96134129
6 96134269
6 96134516
6 96134627
6 96134660
6 96136029
6 96136272
6 96136662
6 96137941
6 96138075
6 96138425
6 96139823
6 96140185
6 96140205
6 96142290
6 96142474
6 96142669
6 96143025
6 96143201
6 96144356
6 96144487
6 96144502
6 96145022
6 96145115
6 96146553
6 96146791
6 96146978
6 96147345
6 96147466
6 96147508
6 96147615
6 96147773
6 96147782
6 96147883
6 96147891
6 96148114
6 96149175
6 96149256
6 96150034
6 96150193
6 96150337
6 96150560
6 96150616
6 96150877
6 96150905
6 96151007
6 96151217
6 96151328
6 96151565
6 96151651
6 96151800
6 96151989
6 96154077
6 96154905
6 96155450
6 96155568
6 96155724
6 96155727
6 96155867
6 96155928
6 96156052
6 96156317
6 96156781
6 96156859
6 96157087
6 96157242
6 96157330
6 96157340
6 96157470
6 96157609
6 96157671
6 96157706
6 96158155
6 96158188
6 96158226
6 96158230
6 96158245
6 96158265
6 96159724
6 96159726
6 96159842
6 96159847
6 96160014
6 96160282
6 96160401
6 96160567
6 96160989
6 96160996
6 96161090
6 96161549
6 96161739
6 96161974
6 96162576
6 96162748
6 96162770
6 96162959
6 96163029
6 96163053
6 96163586
6 96165371
6 96165735
6 96165763
6 96165766
6 96165969
6 96166064
6 96167048
6 96167169
6 96167241
6 96167429
6 96167692
6 96167933
6 96168837
6 96169201
6 96169264
6 96169333
6 96169498
6 96169600
6 96169750
6 96169786
6 96170250
6 96170625
6 96171877
6 96172461
6 96172504
6 96178185
6 96178213
6 96178236
6 96178308
6 96178833
6 96178976
6 96179115
6 96180122
6 96180278
6 96180766
6 96181171
6 96181497
6 96183049
6 96183098
6 96183130
6 96183259
6 96183906
6 96183958
6 96183978
6 96184351
6 96184393
6 96184479
6 96184485
6 96184830
6 96184869
6 96185897
6 96186013
6 96186287
6 96186734
6 96187160
6 96187314
6 96187342
6 96188708
6 96188841
6 96189270
6 96189318
6 96190053
6 96190444
6 96190794
6 96190800
6 96190852
6 96191179
6 96191516
6 96192650
6 96192767
6 96193380
6 96193405
6 96193700
6 96195291
6 96195327
6 96195364
6 96195423
6 96195867
6 96196194
6 96196560
6 96196691
6 96196830
6 96199061
6 96199685
6 96199932
6 96200161
6 96200677
6 96201696
6 96202027
6 96202470
6 96202817
6 96203083
6 96203379
6 96203516
6 96204089
6 96204106
6 96204119
6 96204435
6 96205207
6 96205822
6 96205972
6 96206078
6 96206129
6 96207126
6 96207248
6 96208444
6 96209646
6 96210887
6 96211170
6 96211285
6 96211922
6 96212156
6 96212246
6 96212456
6 96212481
6 96212611
6 96212694
6 96212827
6 96212967
6 96212993
6 96213127
6 96213225
6 96213236
6 96213367
6 96213448
6 96213762
6 96213981
6 96214116
6 96214245
6 96214718
6 96214832
6 96214840
6 96215555
6 96215645
6 96215780
6 96215934
6 96215959
6 96215966
6 96216059
6 96216479
6 96216511
6 96217239
6 96217475
6 96217506
6 96217509
6 96217672
6 96217809
6 96218271
6 96218440
6 96218847
6 96218966
6 96218979
6 96219460
6 96219641
6 96219819
6 96220121
6 96220182
6 96220195
6 96220362
6 96220435
6 96220471
6 96220681
6 96220873
6 96220881
6 96220947
6 96220955
6 96220996
6 96221009
6 96221043
6 96221101
6 96221968
6 96222067
6 96222258
6 96222597
6 96222696
6 96222724
6 96222991
6 96223037
6 96223333
6 96223510
6 96223600
6 96223770
6 96223982
6 96224166
6 96224171
6 96224234
6 96224449
6 96224573
6 96224579
6 96224626
6 96224646
6 96224791
6 96224938
6 96225034
6 96225053
6 96225132
6 96225509
6 96225538
6 96225562
6 96225563
6 96225632
6 96225670
6 96225988
6 96226448
6 96226635
6 96226929
6 96226941
6 96227092
6 96227477
6 96227479
6 96227571
6 96227603
6 96227673
6 96227754
6 96227825
6 96227840
6 96227855
6 96227871
6 96227901
6 96227940
6 96227942
6 96227958
6 96227985
6 96227987
6 96228069
6 96228371
6 96228625
6 96228703
6 96228744
6 96228922
6 96228961
6 96229275
6 96229514
6 96229598
6 96229615
6 96229617
6 96229700
6 96230060
6 96230079
6 96230512
6 96230753
6 96230908
6 96231013
6 96231140
6 96231676
6 96231800
6 96232007
6 96232022
6 96232253
6 96232301
6 96232322
6 96232380
6 96232613
6 96232628
6 96232631
6 96232672
6 96232745
6 96232765
6 96232790
6 96232801
6 96233000
6 96233324
6 96233577
6 96233661
6 96233809
6 96233829
6 96233839
6 96233892
6 96234065
6 96234143
6 96234993
6 96235017
6 96235085
6 96235491
6 96235499
6 96235550
6 96235759
6 96235860
6 96235963
6 96236125
6 96236847
6 96237104
6 96237234
6 96237246
6 96237273
6 96237296
6 96237398
6 96237535
6 96237555
6 96237563
6 96237689
6 96237875
6 96237941
6 96238160
6 96238485
6 96238575
6 96238708
6 96238835
6 96241024
6 96241035
6 96241165
6 96241349
6 96241396
6 96241842
6 96243248
6 96244123
6 96244183
6 96244391
6 96244716
6 96245181
6 96245434
6 96245560
6 96245984
6 96247127
6 96247179
6 96247199
6 96247294
6 96247780
6 96247822
6 96247979
6 96247987
6 96248049
6 96248375
6 96248497
6 96248553
6 96249138
6 96249194
6 96249208
6 96249357
6 96249560
6 96249665
6 96249670
6 96249744
6 96249819
6 96249825
6 96249953
6 96250057
6 96250266
6 96251076
6 96251094
6 96251426
6 96251624
6 96252290
6 96252335
6 96252444
6 96252791
6 96252794
6 96252825
6 96252932
6 96252953
6 96252996
6 96253256
6 96253472
6 96253716
6 96253760
6 96253770
6 96254051
6 96254076
6 96254085
6 96254125
6 96254496
6 96254624
6 96254937
6 96255020
6 96255343
6 96255467
6 96255583
6 96256268
6 96256819
6 96256928
6 96258057
6 96258154
6 96258291
6 96258509
6 96258757
6 96258864
6 96259512
6 96259517
6 96259698
6 96259783
6 96259791
6 96259843
6 96262265
6 96263033
6 96264449
6 96264712
6 96267846
6 96268016
6 96268155
6 96268402
6 96269218
6 96269337
6 96269360
6 96269476
6 96269594
6 96269663
6 96269780
6 96269988
6 96270245
6 96270285
6 96270287
6 96270379
6 96270606
6 96270622
6 96270803
6 96270880
6 96270894
6 96270917
6 96271117
6 96271152
6 96271347
6 96271354
6 96271747
6 96272209
6 96272395
6 96272672
6 96273223
6 96273501
6 96273521
6 96273800
6 96273956
6 96274202
6 96274227
6 96274281
6 96274285
6 96274654
6 96274842
6 96275105
6 96275318
6 96275465
6 96275609
6 96275644
6 96275663
6 96275680
6 96275952
6 96276020
6 96276112
6 96276165
6 96276191
6 96276665
6 96277021
6 96277071
6 96277091
6 96277922
6 96277964
6 96278046
6 96278048
6 96278220
6 96278857
6 96279278
6 96279494
6 96279616
6 96279648
6 96279806
6 96279944
6 96280087
6 96280088
6 96280699
6 96280829
6 96280884
6 96280948
6 96281084
6 96282126
6 96282167
6 96282234
6 96282292
6 96282473
6 96282550
6 96282666
6 96282893
6 96283340
6 96283361
6 96283495
6 96283644
6 96283793
6 96283969
6 96283970
6 96284179
6 96284288
6 96284304
6 96284315
6 96284383
6 96284428
6 96284461
6 96284557
6 96284631
6 96284651
6 96284667
6 96284921
6 96285077
6 96285179
6 96285180
6 96285245
6 96285300
6 96285353
6 96285354
6 96285386
6 96285387
6 96285490
6 96285574
6 96285653
6 96285718
6 96286087
6 96286216
6 96286218
6 96286229
6 96286287
6 96286424
6 96286451
6 96286478
6 96286501
6 96286712
6 96286821
6 96286850
6 96286884
6 96286920
6 96286984
6 96286998
6 96287024
6 96287492
6 96287707
6 96287802
6 96287870
6 96287871
6 96288045
6 96288252
6 96288537
6 96288644
6 96288782
6 96289022
6 96289440
6 96289444
6 96289806
6 96289918
6 96289972
6 96290085
6 96290995
6 96291160
6 96291309
6 96291533
6 96291535
6 96291554
6 96291774
6 96291875
6 96291922
6 96291998
6 96293248
6 96293265
6 96293277
6 96294213
6 96294248
6 96294345
6 96295125
6 96295777
6 96295913
6 96296505
6 96298658
6 96298958
6 96299026
6 96299211
6 96299583
6 96299751
6 96299858
6 96299937
6 96299967
6 96300020
6 96300041
6 96300077
6 96300730
6 96300992
6 96300997
6 96301977
6 96302386
6 96302909
6 96303060
6 96303146
6 96303355
6 96303755
6 96303957
6 96303981
6 96304052
6 96304080
6 96304120
6 96304126
6 96304160
6 96304388
6 96304743
6 96304820
6 96304879
6 96304983
6 96305570
6 96305791
6 96305878
6 96305880
6 96306118
6 96306228
6 96306540
6 96307146
6 96307222
6 96307223
6 96308028
6 96308043
6 96308136
6 96309548
6 96309716
6 96309853
6 96310720
6 96310928
6 96311059
6 96311236
6 96311861
6 96311953
6 96312183
6 96312192
6 96312355
6 96312394
6 96312442
6 96312456
6 96312551
6 96312604
6 96312615
6 96312966
6 96313231
6 96313889
6 96314419
6 96314478
6 96314742
6 96315168
6 96316377
6 96316413
6 96316932
6 96317061
6 96317385
6 96318167
6 96318369
6 96318821
6 96319877
6 96320085
6 96320339
6 96320349
6 96320396
6 96320721
6 96320726
6 96321391
6 96321459
6 96322594
6 96324214
6 96324314
6 96324946
6 96325091
6 96325620
6 96326069
6 96327041
6 96327532
6 96327688
6 96329116
6 96329242
6 96329325
6 96330244
6 96330572
6 96331072
6 96331493
6 96331915
6 96332144
6 96332162
6 96333398
6 96333401
6 96334833
6 96335055
6 96337228
6 96338901
6 96339573
6 96339595
6 96339799
6 96340216
6 96340383
6 96341586
6 96341695
6 96342270
6 96342479
6 96342782
6 96345816
6 96346086
6 96347024
6 96347333
6 96347383
6 96347945
6 96348349
6 96350040
6 96350110
6 96350406
6 96350957
6 96351057
6 96351068
6 96351430
6 96351677
6 96351700
6 96351769
6 96351797
6 96352492
6 96353199
6 96353261
6 96353270
6 96353399
6 96353467
6 96353681
6 96353803
6 96353820
6 96354202
6 96354396
6 96354560
6 96355086
6 96355183
6 96355257
6 96355268
6 96355527
6 96355919
6 96356110
6 96356327
6 96356541
6 96356744
6 96356940
6 96356957
6 96357069
6 96357121
6 96357496
6 96357550
6 96357551
6 96357594
6 96357888
6 96357901
6 96358233
6 96358263
6 96358362
6 96358974
6 96359000
6 96359435
6 96359588
6 96359591
6 96359706
6 96359724
6 96359931
6 96359935
6 96359951
6 96360037
6 96360687
6 96360696
6 96360739
6 96360785
6 96360860
6 96360936
6 96361378
6 96361386
6 96361427
6 96361771
6 96362040
6 96362042
6 96362121
6 96362137
6 96362153
6 96362237
6 96362419
6 96362423
6 96362591
6 96362662
6 96363186
6 96363217
6 96363385
6 96363427
6 96363586
6 96363602
6 96363703
6 96363756
6 96364161
6 96364308
6 96364356
6 96364392
6 96364493
6 96364870
6 96364878
6 96364935
6 96364973
6 96365008
6 96365052
6 96365132
6 96365139
6 96365373
6 96365592
6 96365980
6 96366130
6 96366223
6 96366382
6 96366397
6 96367204
6 96368163
6 96368465
6 96368499
6 96369228
6 96370231
6 96370304
6 96370350
6 96370686
6 96370944
6 96371016
6 96371890
6 96372273
6 96372752
6 96372906
6 96373509
6 96373546
6 96374255
6 96374258
6 96374896
6 96374976
6 96375202
6 96376333
6 96376760
6 96377305
6 96377493
6 96377741
6 96378003
6 96378059
6 96378066
6 96378186
6 96378258
6 96378302
6 96378415
6 96378509
6 96378530
6 96378574
6 96378578
6 96378698
6 96379399
6 96379419
6 96379589
6 96379634
6 96379661
6 96379881
6 96379912
6 96379940
6 96380013
6 96380125
6 96380479
6 96380902
6 96382084
6 96382139
6 96383980
6 96384607
6 96384745
6 96384773
6 96385280
6 96385386
6 96385488
6 96385791
6 96385870
6 96386931
6 96387401
6 96387449
6 96387545
6 96387791
6 96388636
6 96390077
6 96397160
6 96398221
6 96398509
6 96398859
6 96398967
6 96399108
6 96399804
6 96399818
6 96399945
6 96399968
6 96401031
6 96401263
6 96401395
6 96401830
6 96403031
6 96403413
6 96403455
6 96403496
6 96403560
6 96403974
6 96404376
6 96404389
6 96404801
6 96406545
6 96406730
6 96407150
6 96409013
6 96409078
6 96409414
6 96409601
6 96409675
6 96409696
6 96409782
6 96409810
6 96409969
6 96410006
6 96410436
6 96411075
6 96412949
6 96413181
6 96413572
6 96413700
6 96414047
6 96414281
6 96414507
6 96415016
6 96415545
6 96415719
6 96416392
6 96416629
6 96416647
6 96416659
6 96416695
6 96416892
6 96417106
6 96417799
6 96417999
6 96418586
6 96419163
6 96419279
6 96419806
6 96419941
6 96420308
6 96420461
6 96420516
6 96420756
6 96420783
6 96421105
6 96421258
6 96421279
6 96421354
6 96421363
6 96421435
6 96421950
6 96422025
6 96422162
6 96422180
6 96422255
6 96422309
6 96422875
6 96422876
6 96422966
6 96422992
6 96423492
6 96423624
6 96423629
6 96423786
6 96423829
6 96423918
6 96424013
6 96424268
6 96424317
6 96424537
6 96424645
6 96424691
6 96424769
6 96424794
6 96424838
6 96424935
6 96424950
6 96424997
6 96425293
6 96425380
6 96425449
6 96425483
6 96425492
6 96425548
6 96425808
6 96425818
6 96426009
6 96426028
6 96426041
6 96426063
6 96426071
6 96426110
6 96426257
6 96426276
6 96426325
6 96426436
6 96426659
6 96426720
6 96426756
6 96428143
6 96428665
6 96428901
6 96429185
6 96429371
6 96429821
6 96430180
6 96430260
6 96430911
6 96431178
6 96431263
6 96432170
6 96432329
6 96432439
6 96432633
6 96432701
6 96432777
6 96433121
6 96433465
6 96433467
6 96433528
6 96433660
6 96433680
6 96433754
6 96435509
6 96436179
6 96436453
6 96436576
6 96436918
6 96437013
6 96437040
6 96437209
6 96438131
6 96438248
6 96438346
6 96438376
6 96438412
6 96439137
6 96439220
6 96439241
6 96439335
6 96439368
6 96439446
6 96439667
6 96440115
6 96440317
6 96440361
6 96440478
6 96440574
6 96440953
6 96441242
6 96441354
6 96441478
6 96441479
6 96441615
6 96442085
6 96442523
6 96442577
6 96442956
6 96443291
6 96444125
6 96444203
6 96444537
6 96445564
6 96445838
6 96446629
6 96446674
6 96447291
6 96447694
6 96447916
6 96448106
6 96448589
6 96449168
6 96449328
6 96449334
6 96449797
6 96449955
6 96449974
6 96450036
6 96450173
6 96450701
6 96450727
6 96450868
6 96451266
6 96452751
6 96452752
6 96452868
6 96452980
6 96453341
6 96453604
6 96453829
6 96455152
6 96455516
6 96455799
6 96455869
6 96456002
6 96456039
6 96456058
6 96456252
6 96456286
6 96456305
6 96457716
6 96458022
6 96458063
6 96458225
6 96458256
6 96458323
6 96458736
6 96458805
6 96460673
6 96460686
6 96460872
6 96461422
6 96462874
6 96464132
6 96464173
6 96464225
6 96464246
6 96464584
6 96465339
6 96466176
6 96466676
6 96466964
6 96467621
6 96467838
6 96470258
6 96471654
6 96471692
6 96471773
6 96471973
6 96472018
6 96472128
6 96472437
6 96472444
6 96472459
6 96472612
6 96473583
6 96473752
6 96473880
6 96474010
6 96474348
6 96474376
6 96474577
6 96474620
6 96474728
6 96474781
6 96474915
6 96474984
6 96474993
6 96475310
6 96475382
6 96475477
6 96475650
6 96475659
6 96475866
6 96475962
6 96475964
6 96476054
6 96476179
6 96476230
6 96476233
6 96476370
6 96476436
6 96476441
6 96476522
6 96476840
6 96476876
6 96476922
6 96477033
6 96477064
6 96477789
6 96477887
6 96478360
6 96478749
6 96479028
6 96479148
6 96479530
6 96479708
6 96479742
6 96479912
6 96480538
6 96480646
6 96480770
6 96480785
6 96480997
6 96481793
6 96481814
6 96482059
6 96482867
6 96483180
6 96484040
6 96484067
6 96484110
6 96484317
6 96484324
6 96484410
6 96484610
6 96484624
6 96484715
6 96484794
6 96484930
6 96485044
6 96485126
6 96485144
6 96485223
6 96485314
6 96485438
6 96485567
6 96485596
6 96485675
6 96485787
6 96486095
6 96486284
6 96488303
6 96488625
6 96488642
6 96490020
6 96490644
6 96490982
6 96491684
6 96492332
6 96493151
6 96493179
6 96494448
6 96496923
6 96499474
6 96499741
6 96501659
6 96501848
6 96501990
6 96502488
6 96503808
6 96504023
6 96504362
6 96504557
6 96504662
6 96505291
6 96505404
6 96505452
6 96505467
6 96505605
6 96505714
6 96506277
6 96506522
6 96506570
6 96506578
6 96506601
6 96506651
6 96507040
6 96507431
6 96507846
6 96507973
6 96508015
6 96508035
6 96508105
6 96508199
6 96508285
6 96508345
6 96508395
6 96508681
6 96508787
6 96508807
6 96508889
6 96508916
6 96508956
6 96509222
6 96509231
6 96509433
6 96509548
6 96509592
6 96509632
6 96509990
6 96510035
6 96510935
6 96511042
6 96511140
6 96511265
6 96511497
6 96511542
6 96511681
6 96512351
6 96512628
6 96512851
6 96513008
6 96513565
6 96514596
6 96514716
6 96514735
6 96514791
6 96515034
6 96515247
6 96515268
6 96515299
6 96515564
6 96515661
6 96515662
6 96515782
6 96516108
6 96516119
6 96516392
6 96516420
6 96516495
6 96516685
6 96516761
6 96516833
6 96517118
6 96517175
6 96517303
6 96517305
6 96517373
6 96517402
6 96517423
6 96517464
6 96517669
6 96517684
6 96518102
6 96518247
6 96518249
6 96518617
6 96518626
6 96518635
6 96518763
6 96518834
6 96518885
6 96518964
6 96519603
6 96519705
6 96520032
6 96520128
6 96520232
6 96520423
6 96520451
6 96520582
6 96521014
6 96521087
6 96521091
6 96521154
6 96521338
6 96521957
6 96522007
6 96522885
6 96523094
6 96523512
6 96523527
6 96523701
6 96523718
6 96523818
6 96523865
6 96523911
6 96524270
6 96525787
6 96525844
6 96526561
6 96527107
6 96528913
6 96529954
6 96530917
6 96532278
6 96532775
6 96533060
6 96534614
6 96534700
6 96535331
6 96535446
6 96535450
6 96535525
6 96535605
6 96535679
6 96535688
6 96535835
6 96535892
6 96535967
6 96536100
6 96536190
6 96536198
6 96536205
6 96536213
6 96536442
6 96536504
6 96536565
6 96536578
6 96536579
6 96536610
6 96536619
6 96536772
6 96536801
6 96536953
6 96537254
6 96537271
6 96537521
6 96537784
6 96538032
6 96538329
6 96538347
6 96538501
6 96538517
6 96538581
6 96538622
6 96538800
6 96538875
6 96538917
6 96539099
6 96539142
6 96539165
6 96539328
6 96539648
6 96539756
6 96539834
6 96540550
6 96540570
6 96540610
6 96540638
6 96540741
6 96541163
6 96541165
6 96541217
6 96541424
6 96541480
6 96541665
6 96541941
6 96541952
6 96541995
6 96542122
6 96542181
6 96542261
6 96542390
6 96542415
6 96542450
6 96542465
6 96542480
6 96542749
6 96542785
6 96542794
6 96542832
6 96542876
6 96542963
6 96542974
6 96543049
6 96543388
6 96543466
6 96543533
6 96544018
6 96544132
6 96544190
6 96544219
6 96544331
6 96544491
6 96544725
6 96544785
6 96544817
6 96544828
6 96545106
6 96545147
6 96545167
6 96545256
6 96545386
6 96545388
6 96545406
6 96545648
6 96545664
6 96545688
6 96545811
6 96545824
6 96545844
6 96546043
6 96546055
6 96546196
6 96546219
6 96546229
6 96546572
6 96546575
6 96546774
6 96546791
6 96546793
6 96546861
6 96547279
6 96547575
6 96547583
6 96547652
6 96547695
6 96547860
6 96548230
6 96548417
6 96548461
6 96548509
6 96548593
6 96548780
6 96548781
6 96548870
6 96548938
6 96549058
6 96549075
6 96549124
6 96549184
6 96549254
6 96549284
6 96549816
6 96549838
6 96550127
6 96550155
6 96550176
6 96550347
6 96550498
6 96550594
6 96551028
6 96551142
6 96551550
6 96552169
6 96554187
6 96555776
6 96556447
6 96558452
6 96558465
6 96559486
6 96560260
6 96560416
6 96560796
6 96560945
6 96562690
6 96562713
6 96562832
6 96562841
6 96562858
6 96562877
6 96563667
6 96563723
6 96563725
6 96563939
6 96564080
6 96564084
6 96564109
6 96564110
6 96564114
6 96564236
6 96564237
6 96564256
6 96564262
6 96564394
6 96564466
6 96564476
6 96564514
6 96564627
6 96564633
6 96564649
6 96564696
6 96564944
6 96565124
6 96565233
6 96565237
6 96565263
6 96565355
6 96565385
6 96565401
6 96565428
6 96565754
6 96565851
6 96566257
6 96566495
6 96566505
6 96566627
6 96566628
6 96566762
6 96566800
6 96566823
6 96566829
6 96566846
6 96566881
6 96567038
6 96567130
6 96567147
6 96567153
6 96567165
6 96567240
6 96567241
6 96567249
6 96567463
6 96567673
6 96567682
6 96567701
6 96567811
6 96567881
6 96567895
6 96567958
6 96568010
6 96568044
6 96568048
6 96568111
6 96568187
6 96568211
6 96568217
6 96568226
6 96568254
6 96568259
6 96568293
6 96568369
6 96568405
6 96568421
6 96568536
6 96568768
6 96568818
6 96568850
6 96568915
6 96568934
6 96569085
6 96569107
6 96569186
6 96574561
6 96574568
6 96574719
6 96574820
6 96574852
6 96575597
6 96575686
6 96575744
6 96575793
6 96575875
6 96575913
6 96575930
6 96575937
6 96575945
6 96575953
6 96575962
6 96576013
6 96576021
6 96576033
6 96576045
6 96576072
6 96576075
6 96576228
6 96576445
6 96576457
6 96576491
6 96576495
6 96576548
6 96576555
6 96576572
6 96576577
6 96576592
6 96576623
6 96576674
6 96576698
6 96576728
6 96576914
6 96576990
6 96577161
6 96577162
6 96577203
6 96577319
6 96577465
6 96577584
6 96577593
6 96577594
6 96577629
6 96577701
6 96577759
6 96577860
6 96578087
6 96578172
6 96578294
6 96578318
6 96578319
6 96578573
6 96578606
6 96579046
6 96579054
6 96579073
6 96579104
6 96579137
6 96579841
6 96579895
6 96580074
6 96580174
6 96580471
6 96580533
6 96580540
6 96580542
6 96580544
6 96580568
6 96580573
6 96580574
6 96580586
6 96580603
6 96580684
6 96581061
6 96581112
6 96581131
6 96581617
6 96581661
6 96581687
6 96581716
6 96581845
6 96581903
6 96581990
6 96582079
6 96582120
6 96583741
6 96583861
6 96584013
6 96584065
6 96584188
6 96584218
6 96584263
6 96584406
6 96584500
6 96585192
6 96585932
6 96585968
6 96586015
6 96586036
6 96586097
6 96586837
6 96587005
6 96587338
6 96587743
6 96587965
6 96588038
6 96588140
6 96588518
6 96589694
6 96590930
6 96591998
6 96592439
6 96592483
6 96592862
6 96593067
6 96593115
6 96593880
6 96593958
6 96594249
6 96594547
6 96595245
6 96595483
6 96595601
6 96596036
6 96596226
6 96596450
6 96606913
6 96607207
6 96608816
6 96609224
6 96609816
6 96610084
6 96610198
6 96610247
6 96610322
6 96610452
6 96610700
6 96612118
6 96613366
6 96613537
6 96613539
6 96613593
6 96615100
6 96615293
6 96615925
6 96616134
6 96617237
6 96618054
6 96618813
6 96618905
6 96619215
6 96620654
6 96620716
6 96620839
6 96620914
6 96620938
6 96621039
6 96621040
6 96621089
6 96621389
6 96621745
6 96622269
6 96622303
6 96622518
6 96622573
6 96622787
6 96623501
6 96623789
6 96625643
6 96625775
6 96625786
6 96625841
6 96625898
6 96625971
6 96626053
6 96626101
6 96626209
6 96626385
6 96626841
6 96627469
6 96628219
6 96628319
6 96628582
6 96628792
6 96629796
6 96629959
6 96630124
6 96630178
6 96630285
6 96632127
6 96632609
6 96632639
6 96633063
6 96633625
6 96633781
6 96634197
6 96634386
6 96635059
6 96635076
6 96635179
6 96635229
6 96636555
6 96636575
6 96636645
6 96636651
6 96636748
6 96636778
6 96637072
6 96637417
6 96637800
6 96638047
6 96638127
6 96638310
6 96638730
6 96638788
6 96638916
6 96639048
6 96639195
6 96639285
6 96639507
6 96639548
6 96641030
6 96641031
6 96641397
6 96641438
6 96641447
6 96641503
6 96641526
6 96641602
6 96641725
6 96641726
6 96642225
6 96642392
6 96643041
6 96643079
6 96643173
6 96643781
6 96643843
6 96644101
6 96644475
6 96644654
6 96644845
6 96645200
6 96645248
6 96645250
6 96645434
6 96645615
6 96645989
6 96646248
6 96646443
6 96646515
6 96646530
6 96646548
6 96646590
6 96646754
6 96646826
6 96646865
6 96646883
6 96646934
6 96647031
6 96647685
6 96648314
6 96648452
6 96648468
6 96648520
6 96648698
6 96649001
6 96649060
6 96649222
6 96649305
6 96649510
6 96650423
6 96650791
6 96651028
6 96651358
6 96651396
6 96651506
6 96651580
6 96651717
6 96651954
6 96652044
6 96652046
6 96652087
6 96652102
6 96652124
6 96652146
6 96652223
6 96652292
6 96652460
6 96652665
6 96652695
6 96652745
6 96652760
6 96652814
6 96652871
6 96652879
6 96652893
6 96652979
6 96653005
6 96653125
6 96653126
6 96653582
6 96653715
6 96653790
6 96653882
6 96655948
6 96656302
6 96656319
6 96656483
6 96656531
6 96656575
6 96656829
6 96656928
6 96656970
6 96657274
6 96657335
6 96657355
6 96657361
6 96657403
6 96657404
6 96657534
6 96657535
6 96657634
6 96657664
6 96657665
6 96657722
6 96658225
6 96658323
6 96658344
6 96658367
6 96658386
6 96658598
6 96658643
6 96658655
6 96658670
6 96658686
6 96658709
6 96658716
6 96658742
6 96659119
6 96659384
6 96659574
6 96660094
6 96660139
6 96660168
6 96660172
6 96660246
6 96660321
6 96660331
6 96660427
6 96660430
6 96660561
6 96660595
6 96661486
6 96661629
6 96661648
6 96661691
6 96662097
6 96662111
6 96662186
6 96662240
6 96662279
6 96662355
6 96662726
6 96663086
6 96663196
6 96663699
6 96663760
6 96664297
6 96665013
6 96665349
6 96666995
6 96667175
6 96667237
6 96667890
6 96668157
6 96668279
6 96668908
6 96668954
6 96669067
6 96669722
6 96671049
6 96671107
6 96671339
6 96671663
6 96671927
6 96674485
6 96674588
6 96674599
6 96674771
6 96675922
6 96676026
6 96676219
6 96676291
6 96676297
6 96676641
6 96677021
6 96677328
6 96677701
6 96677784
6 96677896
6 96677910
6 96678215
6 96678225
6 96678343
6 96678376
6 96678897
6 96678958
6 96679483
6 96679719
6 96679808
6 96679810
6 96679854
6 96679872
6 96679890
6 96679921
6 96679933
6 96679935
6 96679941
6 96680083
6 96680086
6 96680209
6 96680210
6 96680601
6 96680827
6 96683034
6 96684318
6 96684548
6 96684573
6 96685001
6 96685420
6 96686083
6 96687409
6 96687923
6 96687947
6 96689286
6 96689804
6 96689826
6 96689951
6 96690098
6 96690119
6 96690125
6 96690351
6 96690606
6 96690637
6 96690818
6 96690836
6 96690985
6 96691313
6 96691516
6 96692786
6 96693439
6 96693775
6 96693808
6 96694105
6 96694195
6 96694807
6 96695759
6 96695838
6 96696402
6 96697395
6 96697795
6 96697797
6 96698269
6 96699571
6 96699971
6 96703040
6 96703410
6 96703607
6 96703616
6 96705229
6 96705259
6 96706151
6 96707295
6 96707997
6 96708003
6 96708681
6 96708709
6 96710016
6 96710828
6 96711482
6 96711487
6 96711559
6 96712024
6 96712370
6 96712552
6 96712857
6 96713083
6 96713122
6 96713133
6 96713647
6 96714385
6 96714554
6 96714866
6 96715825
6 96716222
6 96716508
6 96716812
6 96716983
6 96718407
6 96718676
6 96719191
6 96719237
6 96719322
6 96719392
6 96719927
6 96719998
6 96720818
6 96721520
6 96722205
6 96723608
6 96724026
6 96724188
6 96724402
6 96726176
6 96727322
6 96729384
6 96729942
6 96730627
6 96731019
6 96731367
6 96731414
6 96731510
6 96731559
6 96732228
6 96732338
6 96732582
6 96733573
6 96734037
6 96734124
6 96734728
6 96738090
6 96739874
6 96741825
6 96742051
6 96742154
6 96742277
6 96742428
6 96742687
6 96742823
6 96743132
6 96743456
6 96743745
6 96744270
6 96744302
6 96744657
6 96744789
6 96744807
6 96744891
6 96744892
6 96745080
6 96745098
6 96745115
6 96745116
6 96745132
6 96745170
6 96745203
6 96745242
6 96745243
6 96745340
6 96745343
6 96745639
6 96746136
6 96746148
6 96747724
6 96747780
6 96747844
6 96747850
6 96747866
6 96747903
6 96747921
6 96748042
6 96748151
6 96748346
6 96748671
6 96748680
6 96750413
6 96750747
6 96751646
6 96752833
6 96753182
6 96753230
6 96754663
6 96754768
6 96755657
6 96755924
6 96756140
6 96756366
6 96757646
6 96757914
6 96758296
6 96758297
6 96758660
6 96758825
6 96759156
6 96759350
6 96759690
6 96759944
6 96760121
6 96760196
6 96760261
6 96760475
6 96761446
6 96761487
6 96762120
6 96762326
6 96763047
6 96763209
6 96763481
6 96763779
6 96763908
6 96764318
6 96764449
6 96764685
6 96765229
6 96765436
6 96765514
6 96765609
6 96765739
6 96766188
6 96766288
6 96766308
6 96766647
6 96766859
6 96766924
6 96767059
6 96767141
6 96767247
6 96767481
6 96768906
6 96769115
6 96772462
6 96772521
6 96772905
6 96772979
6 96773053
6 96773077
6 96773255
6 96773771
6 96773797
6 96773859
6 96774103
6 96774165
6 96774310
6 96774388
6 96774535
6 96774621
6 96774634
6 96774636
6 96775335
6 96775403
6 96775744
6 96775797
6 96775992
6 96776180
6 96776215
6 96776251
6 96776613
6 96776661
6 96776847
6 96776872
6 96778553
6 96779093
6 96779714
6 96780634
6 96780949
6 96781909
6 96782659
6 96783189
6 96783306
6 96783571
6 96783633
6 96783707
6 96784559
6 96784627
6 96784728
6 96784773
6 96785422
6 96785599
6 96785647
6 96785764
6 96786310
6 96787222
6 96787242
6 96788188
6 96788722
6 96789914
6 96789922
6 96789978
6 96790418
6 96791821
6 96792117
6 96792637
6 96792638
6 96793162
6 96793984
6 96794498
6 96794624
6 96795062
6 96795252
6 96796996
6 96798122
6 96798159
6 96798261
6 96798325
6 96798784
6 96799168
6 96799183
6 96799377
6 96799419
6 96799462
6 96799579
6 96799651
6 96800002
6 96800071
6 96800171
6 96800566
6 96800631
6 96800636
6 96800835
6 96800917
6 96801005
6 96801163
6 96801256
6 96801315
6 96801385
6 96801626
6 96801793
6 96801875
6 96801911
6 96801916
6 96802634
6 96803127
6 96804304
6 96804408
6 96804565
6 96804596
6 96804817
6 96805507
6 96805671
6 96806466
6 96806550
6 96806646
6 96806844
6 96807115
6 96807224
6 96807539
6 96807781
6 96808386
6 96808612
6 96808791
6 96808978
6 96809528
6 96809898
6 96809999
6 96810060
6 96810332
6 96810457
6 96810461
6 96810634
6 96810778
6 96811321
6 96811433
6 96811635
6 96811798
6 96812453
6 96812665
6 96812672
6 96812722
6 96812818
6 96812926
6 96812945
6 96813210
6 96813257
6 96814394
6 96814479
6 96814773
6 96815086
6 96815286
6 96815288
6 96815343
6 96815556
6 96816120
6 96816546
6 96816581
6 96816946
6 96817467
6 96818021
6 96818101
6 96818244
6 96818713
6 96819110
6 96819571
6 96819611
6 96820023
6 96820374
6 96821433
6 96821664
6 96823034
6 96823269
6 96823294
6 96823656
6 96823659
6 96823720
6 96824118
6 96824646
6 96826160
6 96826403
6 96826529
6 96828834
6 96828835
6 96829250
6 96829302
6 96829524
6 96829599
6 96830471
6 96830556
6 96830645
6 96830695
6 96830892
6 96831013
6 96831018
6 96831140
6 96831522
6 96831540
6 96831542
6 96831546
6 96831566
6 96831749
6 96831757
6 96831766
6 96831966
6 96832050
6 96832058
6 96832143
6 96832328
6 96832510
6 96832983
6 96833010
6 96833093
6 96833172
6 96833273
6 96833390
6 96833416
6 96833439
6 96833528
6 96833587
6 96833588
6 96833589
6 96833593
6 96833629
6 96833639
6 96833682
6 96833717
6 96833798
6 96833893
6 96833894
6 96833897
6 96833932
6 96833948
6 96834128
6 96834158
6 96834294
6 96834430
6 96834462
6 96834878
6 96834881
6 96834897
6 96835177
6 96835687
6 96836807
6 96838203
6 96838234
6 96838335
6 96838338
6 96838370
6 96838421
6 96838527
6 96838552
6 96838599
6 96838698
6 96838855
6 96838959
6 96839579
6 96839719
6 96839756
6 96842461
6 96844020
6 96844058
6 96844060
6 96844076
6 96844082
6 96844142
6 96844171
6 96844232
6 96844239
6 96844726
6 96844736
6 96845001
6 96845241
6 96845381
6 96845401
6 96845549
6 96845647
6 96845709
6 96845957
6 96845987
6 96846015
6 96846073
6 96846096
6 96846106
6 96846116
6 96846215
6 96846375
6 96846399
6 96846438
6 96846439
6 96846481
6 96846528
6 96846611
6 96846629
6 96846694
6 96848980
6 96849201
6 96849264
6 96849436
6 96849463
6 96849478
6 96849506
6 96849542
6 96849546
6 96849629
6 96849678
6 96849770
6 96849849
6 96849904
6 96850283
6 96850506
6 96850522
6 96850648
6 96850746
6 96850774
6 96850836
6 96850857
6 96850922
6 96851041
6 96851042
6 96851077
6 96851093
6 96851148
6 96851219
6 96851233
6 96851248
6 96851285
6 96851667
6 96851732
6 96851771
6 96851974
6 96852422
6 96852451
6 96852527
6 96852669
6 96853602
6 96854510
6 96855193
6 96855493
6 96856309
6 96859919
6 96860161
6 96860649
6 96861214
6 96861534
6 96864430
6 96865366
6 96865557
6 96866217
6 96866592
6 96866842
6 96868684
6 96868901
6 96869164
6 96869482
6 96869842
6 96870042
6 96870133
6 96870551
6 96870599
6 96870987
6 96871097
6 96871126
6 96871145
6 96871180
6 96871218
6 96871257
6 96871296
6 96871397
6 96871457
6 96871527
6 96871588
6 96871745
6 96871842
6 96871865
6 96871931
6 96872184
6 96872257
6 96872258
6 96872617
6 96872677
6 96872773
6 96872864
6 96872972
6 96873046
6 96873050
6 96873053
6 96873054
6 96873119
6 96873746
6 96874663
6 96875612
6 96875799
6 96876303
6 96876347
6 96876558
6 96876782
6 96876883
6 96876918
6 96877441
6 96877480
6 96877776
6 96879496
6 96879517
6 96879558
6 96880003
6 96880095
6 96880792
6 96881224
6 96881514
6 96883794
6 96883941
6 96884700
6 96884701
6 96885504
6 96887102
6 96887258
6 96888280
6 96888673
6 96888784
6 96888796
6 96888821
6 96888883
6 96888895
6 96888917
6 96889061
6 96889153
6 96890108
6 96890153
6 96890460
6 96891429
6 96891672
6 96892062
6 96892354
6 96892766
6 96892786
6 96894209
6 96895225
6 96895782
6 96895997
6 96896141
6 96896536
6 96896819
6 96898210
6 96898211
6 96898294
6 96898419
6 96898685
6 96900440
6 96900443
6 96900623
6 96904370
6 96904428
6 96904516
6 96904537
6 96904639
6 96904660
6 96904797
6 96904828
6 96904912
6 96904959
6 96905007
6 96905248
6 96905360
6 96905670
6 96905709
6 96906140
6 96906227
6 96906241
6 96906341
6 96906355
6 96906412
6 96906458
6 96906475
6 96906590
6 96906734
6 96906735
6 96906884
6 96907088
6 96907148
6 96907194
6 96907252
6 96907335
6 96907405
6 96907418
6 96907464
6 96907564
6 96907604
6 96907671
6 96907736
6 96907778
6 96907800
6 96907920
6 96907929
6 96908016
6 96908092
6 96908182
6 96908230
6 96908345
6 96908353
6 96908384
6 96908409
6 96908554
6 96908671
6 96908672
6 96908675
6 96908762
6 96908812
6 96909142
6 96909251
6 96909492
6 96909632
6 96909811
6 96909857
6 96909946
6 96909967
6 96910228
6 96910312
6 96910488
6 96910586
6 96910688
6 96910704
6 96910730
6 96910796
6 96910926
6 96910937
6 96910946
6 96911334
6 96912328
6 96912341
6 96912413
6 96912559
6 96912914
6 96913233
6 96913986
6 96914101
6 96914137
6 96914868
6 96914875
6 96914882
6 96914997
6 96915024
6 96915141
6 96915693
6 96915714
6 96916348
6 96916451
6 96916500
6 96921233
6 96921255
6 96921287
6 96921295
6 96921495
6 96921575
6 96925470
6 96925574
6 96925621
6 96925683
6 96925694
6 96926007
6 96926113
6 96926710
6 96926930
6 96927053
6 96927226
6 96927268
6 96927350
6 96927690
6 96927882
6 96927891
6 96928016
6 96929086
6 96929419
6 96929862
6 96930001
6 96930054
6 96930254
6 96930504
6 96930626
6 96930704
6 96930764
6 96931119
6 96931266
6 96931314
6 96931458
6 96931824
6 96932049
6 96932053
6 96937688
6 96937732
6 96937903
6 96938409
6 96938434
6 96938527
6 96938538
6 96938559
6 96938561
6 96938808
6 96938869
6 96939224
6 96939265
6 96939298
6 96939331
6 96939991
6 96940104
6 96940278
6 96940301
6 96940321
6 96940396
6 96940585
6 96940645
6 96940729
6 96940732
6 96941474
6 96941495
6 96941496
6 96941581
6 96941672
6 96941698
6 96942102
6 96942205
6 96942206
6 96942273
6 96942475
6 96942892
6 96942944
6 96943521
6 96943660
6 96943680
6 96943839
6 96943860
6 96943877
6 96944047
6 96944169
6 96944272
6 96944282
6 96944283
6 96944366
6 96944375
6 96944394
6 96944441
6 96944456
6 96944458
6 96944640
6 96944781
6 96944921
6 96944980
6 96945012
6 96945294
6 96945409
6 96945665
6 96945941
6 96946223
6 96946400
6 96946447
6 96946452
6 96946473
6 96946551
6 96946610
6 96947488
6 96947751
6 96947827
6 96947878
6 96948030
6 96948044
6 96948061
6 96948467
6 96948608
6 96949056
6 96949855
6 96949991
6 96950876
6 96951190
6 96951296
6 96952281
6 96952329
6 96952582
6 96953128
6 96954421
6 96954796
6 96954852
6 96954894
6 96955881
6 96956156
6 96956861
6 96957020
6 96958204
6 96958440
6 96958730
6 96959138
6 96959290
6 96959412
6 96961207
6 96961298
6 96961547
6 96962110
6 96962112
6 96962249
6 96962283
6 96962290
6 96962524
6 96962593
6 96962594
6 96962600
6 96962704
6 96962844
6 96962921
6 96963367
6 96963420
6 96963426
6 96963472
6 96963528
6 96964053
6 96964085
6 96964103
6 96964104
6 96964138
6 96964168
6 96964212
6 96964223
6 96964395
6 96964421
6 96964429
6 96964459
6 96964507
6 96964790
6 96965025
6 96965052
6 96965223
6 96965237
6 96965535
6 96965655
6 96965803
6 96965970
6 96966288
6 96966426
6 96966487
6 96966564
6 96966742
6 96966909
6 96967308
6 96967570
6 96967614
6 96967713
6 96967909
6 96967934
6 96968772
6 96969139
6 96969952
6 96970344
6 96970518
6 96970521
6 96970699
6 96970724
6 96970726
6 96970754
6 96970762
6 96970828
6 96970961
6 96971011
6 96971048
6 96972274
6 96972324
6 96972326
6 96972840
6 96973105
6 96974357
6 96974380
6 96975105
6 96976917
6 96977541
6 96978883
6 96979209
6 96979291
6 96979790
6 96981988
6 96982596
6 96982615
6 96982640
6 96983481
6 96983704
6 96984765
6 96988010
6 96988504
6 96988844
6 96989694
6 96991036
6 96991255
6 96991296
6 96991297
6 96992264
6 96992269
6 96994031
6 96995768
6 96995980
6 96996976
6 96998694
6 96999581
6 96999970
6 97003247
6 97003284
6 97005441
6 97005679
6 97006214
6 97006281
6 97006937
6 97010127
6 97010689
6 97010789
6 97013042
6 97015592
6 97015861
6 97015952
6 97016148
6 97016979
6 97017864
6 97017865
6 97018150
6 97018222
6 97019502
6 97019842
6 97020431
6 97021960
6 97022423
6 97022681
6 97022682
6 97022891
6 97024564
6 97024936
6 97027962
6 97028443
6 97028465
6 97029688
6 97029721
6 97029883
6 97032345
6 97032445
6 97032474
6 97033025
6 97034004
6 97037190
6 97037902
6 97038234
6 97039150
6 97039335
6 97039797
6 97039904
6 97040018
6 97040119
6 97040177
6 97040239
6 97040375
6 97041319
6 97041495
6 97041661
6 97042728
6 97043370
6 97043479
6 97043707
6 97043809
6 97043824
6 97044012
6 97044430
6 97044870
6 97045342
6 97045543
6 97045548
6 97045572
6 97045590
6 97045765
6 97045913
6 97046227
6 97046523
6 97046730
6 97046769
6 97046956
6 97046975
6 97047131
6 97048728
6 97048932
6 97048949
6 97049076
6 97049100
6 97049272
6 97049295
6 97049307
6 97049568
6 97049724
6 97049734
6 97049844
6 97049926
6 97049959
6 97050023
6 97050474
6 97050517
6 97050714
6 97050719
6 97050802
6 97050803
6 97050906
6 97050945
6 97051003
6 97051845
6 97051866
6 97051950
6 97052161
6 97052189
6 97052243
6 97052306
6 97052430
6 97052796
6 97052877
6 97052908
6 97052977
6 97053036
6 97053478
6 97053593
6 97053848
6 97053914
6 97053990
6 97053999
6 97054041
6 97054059
6 97054303
6 97054317
6 97054319
6 97054413
6 97054414
6 97054427
6 97054435
6 97054441
6 97054468
6 97054475
6 97054478
6 97054490
6 97054559
6 97054626
6 97054659
6 97054906
6 97054915
6 97055101
6 97055193
6 97055194
6 97055199
6 97055381
6 97055391
6 97055437
6 97055449
6 97055551
6 97055605
6 97055645
6 97055773
6 97055827
6 97055845
6 97055853
6 97055854
6 97055872
6 97055945
6 97055946
6 97055960
6 97055992
6 97056084
6 97056085
6 97056111
6 97056150
6 97056166
6 97056195
6 97056203
6 97056232
6 97056859
6 97056907
6 97057001
6 97057162
6 97057189
6 97057221
6 97057315
6 97057357
6 97057400
6 97057418
6 97057463
6 97057475
6 97057602
6 97057820
6 97057914
6 97057953
6 97058040
6 97058197
6 97058245
6 97058276
6 97058308
6 97058336
6 97058347
6 97058381
6 97058505
6 97058717
6 97058718
6 97058804
6 97058810
6 97058877
6 97059081
6 97059199
6 97059476
6 97059478
6 97059606
6 97059699
6 97060070
6 97060249
6 97060290
6 97061354
6 97062880
6 97062947
6 97063015
6 97063111
6 97063149
6 97063170
6 97063193
6 97063236
6 97063238
6 97063298
6 97063534
6 97063781
6 97063824
6 97063897
6 97064001
6 97064027
6 97064214
6 97064221
6 97064256
6 97064343
6 97064352
6 97064409
6 97064447
6 97064515
6 97064588
6 97064625
6 97064680
6 97064858
6 97064991
6 97065112
6 97065157
6 97065191
6 97065333
6 97065493
6 97065569
6 97065658
6 97065787
6 97065792
6 97065862
6 97066811
6 97066889
6 97066984
6 97067014
6 97067037
6 97067114
6 97067129
6 97067173
6 97067227
6 97067268
6 97067325
6 97067374
6 97067408
6 97067413
6 97067427
6 97067512
6 97067580
6 97067654
6 97070102
6 97070598
6 97071294
6 97071304
6 97071314
6 97071325
6 97071361
6 97071375
6 97071791
6 97072019
6 97072083
6 97072093
6 97072148
6 97072194
6 97072470
6 97072487
6 97072594
6 97072600
6 97072659
6 97072897
6 97072947
6 97073058
6 97073102
6 97073311
6 97073329
6 97073337
6 97073857
6 97073875
6 97073898
6 97073917
6 97074022
6 97074119
6 97074404
6 97074970
6 97075032
6 97075094
6 97075121
6 97075185
6 97075219
6 97077068
6 97077161
6 97077205
6 97077297
6 97077324
6 97077454
6 97077514
6 97077529
6 97077531
6 97077536
6 97077583
6 97077630
6 97077724
6 97078242
6 97078410
6 97078414
6 97078525
6 97078564
6 97078724
6 97078789
6 97078812
6 97078874
6 97079156
6 97079157
6 97079184
6 97079292
6 97079616
6 97079659
6 97080128
6 97080254
6 97080293
6 97080532
6 97080591
6 97081497
6 97081525
6 97081527
6 97081532
6 97081592
6 97081700
6 97081734
6 97081829
6 97082532
6 97082533
6 97083502
6 97083557
6 97083580
6 97083585
6 97083593
6 97083634
6 97083720
6 97083749
6 97083766
6 97083781
6 97083908
6 97083919
6 97083920
6 97084041
6 97084054
6 97084127
6 97084140
6 97084252
6 97084282
6 97084306
6 97084307
6 97084332
6 97084385
6 97084386
6 97084389
6 97084429
6 97084474
6 97084905
6 97084917
6 97084943
6 97085020
6 97085021
6 97085039
6 97085404
6 97085567
6 97087621
6 97087636
6 97090225
6 97090236
6 97090325
6 97090688
6 97090733
6 97090898
6 97090941
6 97090977
6 97091612
6 97092496
6 97092572
6 97092904
6 97092999
6 97093054
6 97093511
6 97094200
6 97094348
6 97095081
6 97095690
6 97096147
6 97096236
6 97096672
6 97096700
6 97096730
6 97097737
6 97098405
6 97098430
6 97098549
6 97098807
6 97098899
6 97102182
6 97102498
6 97102499
6 97102526
6 97103632
6 97103844
6 97104663
6 97104870
6 97104875
6 97105427
6 97105719
6 97105807
6 97105829
6 97105830
6 97105918
6 97105995
6 97106176
6 97108001
6 97108917
6 97110579
6 97110758
6 97110863
6 97111359
6 97111382
6 97111423
6 97111869
6 97112140
6 97112268
6 97113100
6 97113257
6 97113909
6 97114100
6 97114725
6 97115296
6 97116277
6 97116605
6 97118839
6 97118930
6 97119858
6 97120295
6 97120442
6 97120736
6 97120997
6 97122468
6 97122537
6 97123183
6 97123186
6 97123382
6 97123737
6 97123876
6 97123886
6 97123970
6 97123991
6 97124007
6 97124035
6 97124782
6 97124791
6 97125069
6 97125161
6 97125255
6 97125351
6 97125396
6 97125426
6 97125460
6 97125739
6 97126206
6 97126323
6 97126411
6 97126426
6 97126486
6 97126585
6 97126608
6 97126827
6 97126869
6 97127115
6 97127129
6 97127246
6 97127290
6 97127519
6 97127563
6 97127655
6 97128311
6 97128469
6 97128610
6 97129395
6 97129478
6 97129668
6 97129682
6 97130235
6 97130283
6 97130905
6 97131346
6 97132450
6 97132734
6 97133156
6 97133573
6 97134322
6 97134874
6 97135619
6 97136464
6 97136531
6 97136763
6 97136813
6 97137042
6 97137336
6 97137429
6 97137881
6 97138069
6 97138819
6 97139024
6 97140028
6 97140165
6 97140177
6 97140766
6 97140824
6 97141059
6 97141298
6 97141621
6 97142126
6 97142193
6 97142274
6 97142381
6 97142547
6 97142890
6 97144037
6 97144820
6 97146554
6 97146623
6 97147240
6 97147911
6 97148638
6 97148959
6 97149507
6 97150158
6 97150177
6 97150632
6 97150935
6 97151344
6 97154161
6 97154225
6 97154538
6 97156223
6 97156225
6 97156360
6 97156815
6 97156893
6 97157094
6 97157396
6 97158352
6 97158420
6 97158724
6 97159314
6 97159766
6 97161618
6 97161647
6 97162046
6 97162951
6 97163078
6 97164727
6 97167072
6 97167129
6 97170043
6 97171760
6 97174447
6 97174703
6 97174938
6 97174939
6 97175790
6 97175801
6 97177164
6 97177190
6 97177193
6 97177222
6 97177498
6 97178065
6 97178087
6 97178093
6 97178311
6 97178467
6 97178495
6 97178575
6 97178580
6 97178593
6 97178601
6 97178612
6 97178614
6 97178638
6 97178852
6 97179009
6 97179136
6 97179175
6 97179176
6 97179179
6 97179203
6 97179214
6 97179248
6 97179370
6 97179398
6 97179429
6 97179544
6 97179613
6 97179615
6 97179682
6 97179718
6 97179767
6 97179811
6 97179898
6 97179915
6 97179960
6 97179996
6 97180003
6 97180031
6 97180117
6 97180140
6 97180168
6 97180284
6 97180316
6 97180346
6 97180488
6 97180490
6 97180523
6 97180556
6 97180604
6 97180681
6 97180691
6 97180696
6 97180795
6 97180813
6 97180825
6 97180887
6 97181381
6 97181389
6 97181391
6 97181427
6 97181473
6 97181487
6 97181530
6 97182847
6 97182872
6 97182903
6 97183018
6 97183428
6 97183455
6 97183578
6 97184205
6 97184310
6 97184363
6 97184882
6 97184917
6 97185371
6 97187775
6 97188371
6 97188982
6 97189056
6 97192422
6 97193014
6 97193426
6 97193515
6 97193656
6 97194107
6 97194112
6 97194207
6 97194211
6 97194234
6 97194512
6 97194541
6 97195057
6 97195065
6 97195100
6 97195123
6 97195654
6 97195838
6 97196575
6 97196730
6 97196827
6 97196947
6 97197008
6 97197376
6 97197420
6 97197446
6 97197492
6 97197624
6 97197724
6 97197966
6 97198410
6 97198953
6 97199056
6 97199180
6 97199263
6 97199269
6 97199425
6 97199452
6 97199549
6 97199610
6 97199690
6 97199703
6 97199718
6 97199740
6 97199746
6 97199762
6 97200002
6 97200023
6 97200203
6 97201670
6 97202832
6 97202935
6 97203044
6 97203045
6 97203378
6 97203461
6 97204125
6 97204679
6 97205276
6 97205480
6 97205644
6 97205646
6 97206115
6 97206123
6 97206215
6 97206452
6 97206473
6 97206578
6 97206731
6 97206736
6 97206844
6 97207064
6 97207065
6 97208177
6 97208348
6 97208644
6 97209106
6 97210353
6 97210606
6 97210710
6 97215325
6 97216294
6 97216411
6 97216505
6 97216673
6 97216759
6 97216953
6 97216998
6 97217371
6 97217522
6 97217601
6 97217758
6 97217878
6 97218137
6 97218190
6 97218373
6 97218398
6 97218921
6 97219138
6 97219249
6 97219353
6 97219407
6 97219471
6 97219528
6 97219547
6 97219935
6 97220088
6 97220139
6 97220598
6 97220644
6 97220678
6 97220679
6 97220688
6 97220886
6 97220989
6 97221022
6 97221450
6 97221460
6 97221475
6 97221488
6 97221570
6 97221604
6 97221672
6 97221701
6 97221901
6 97222020
6 97222380
6 97222388
6 97222458
6 97222833
6 97223075
6 97223258
6 97223350
6 97223404
6 97223453
6 97223708
6 97224163
6 97225753
6 97225759
6 97225817
6 97225922
6 97225923
6 97226274
6 97226458
6 97226459
6 97226474
6 97226519
6 97226582
6 97226614
6 97226647
6 97226730
6 97226741
6 97226901
6 97227696
6 97228329
6 97228359
6 97228561
6 97228674
6 97228821
6 97228836
6 97229014
6 97229146
6 97229244
6 97229301
6 97229462
6 97229577
6 97229585
6 97229667
6 97229700
6 97229928
6 97229947
6 97229978
6 97229980
6 97230043
6 97230148
6 97230409
6 97230448
6 97230742
6 97230846
6 97231007
6 97231063
6 97231641
6 97231718
6 97231768
6 97232356
6 97232481
6 97232529
6 97232634
6 97233843
6 97234959
6 97234970
6 97235000
6 97235224
6 97235407
6 97235781
6 97235799
6 97235980
6 97236028
6 97236050
6 97236054
6 97237030
6 97237061
6 97237289
6 97237371
6 97237455
6 97237476
6 97237575
6 97237586
6 97237821
6 97237919
6 97238091
6 97238094
6 97238450
6 97238614
6 97238669
6 97238694
6 97238756
6 97238789
6 97239116
6 97239160
6 97239416
6 97239563
6 97240360
6 97240542
6 97240560
6 97240588
6 97240920
6 97241049
6 97241057
6 97241262
6 97241362
6 97241444
6 97241582
6 97241687
6 97241723
6 97241768
6 97241874
6 97241905
6 97241956
6 97242144
6 97242170
6 97242174
6 97243646
6 97243698
6 97243875
6 97243887
6 97243954
6 97243972
6 97244134
6 97244254
6 97244268
6 97244565
6 97244652
6 97244662
6 97244807
6 97244930
6 97244964
6 97245121
6 97245125
6 97245178
6 97245532
6 97245545
6 97245714
6 97245719
6 97245819
6 97245983
6 97246132
6 97246163
6 97246285
6 97246816
6 97247041
6 97247066
6 97247083
6 97247084
6 97247095
6 97247353
6 97247478
6 97247626
6 97247908
6 97248008
6 97248247
6 97248287
6 97248372
6 97248404
6 97248408
6 97248474
6 97248654
6 97248765
6 97248772
6 97248819
6 97248954
6 97248997
6 97249009
6 97249049
6 97249163
6 97249200
6 97249207
6 97249255
6 97249345
6 97249498
6 97249653
6 97249695
6 97249919
6 97249930
6 97250013
6 97250342
6 97250343
6 97250387
6 97250391
6 97250418
6 97250493
6 97250510
6 97250883
6 97251398
6 97251435
6 97251524
6 97251661
6 97251754
6 97251939
6 97251953
6 97252038
6 97252098
6 97252104
6 97252130
6 97252141
6 97252187
6 97252215
6 97252245
6 97252489
6 97252543
6 97252606
6 97253304
6 97253493
6 97254252
6 97254936
6 97255320
6 97255455
6 97255461
6 97255538
6 97256490
6 97258735
6 97258768
6 97258840
6 97259062
6 97259065
6 97259081
6 97259247
6 97259417
6 97259501
6 97259642
6 97259747
6 97259764
6 97260099
6 97260112
6 97260792
6 97260860
6 97260892
6 97261669
6 97261742
6 97261952
6 97262066
6 97262149
6 97262389
6 97262657
6 97262730
6 97262735
6 97262820
6 97262924
6 97262927
6 97263185
6 97263247
6 97263258
6 97263292
6 97263310
6 97263397
6 97263417
6 97263424
6 97263449
6 97263468
6 97263497
6 97263808
6 97263817
6 97263901
6 97264134
6 97264427
6 97264428
6 97264520
6 97264526
6 97264605
6 97264984
6 97265005
6 97265124
6 97265129
6 97265191
6 97265284
6 97265291
6 97265382
6 97265437
6 97265503
6 97265561
6 97266241
6 97266381
6 97266567
6 97268668
6 97268673
6 97269261
6 97269440
6 97269624
6 97269992
6 97270813
6 97271293
6 97271595
6 97272363
6 97272364
6 97272752
6 97273021
6 97273022
6 97273847
6 97273889
6 97273970
6 97273975
6 97273989
6 97274009
6 97274050
6 97274058
6 97274102
6 97274107
6 97274445
6 97274454
6 97275010
6 97276213
6 97276548
6 97276596
6 97277198
6 97278068
6 97278908
6 97279562
6 97279622
6 97281612
6 97282195
6 97282987
6 97285803
6 97285919
6 97286781
6 97286852
6 97290058
6 97290294
6 97292801
6 97294746
6 97295470
6 97295732
6 97296122
6 97296271
6 97296293
6 97296303
6 97296376
6 97296569
6 97296577
6 97296704
6 97296705
6 97296854
6 97297091
6 97297163
6 97297201
6 97297461
6 97297551
6 97297654
6 97297741
6 97297835
6 97297977
6 97298256
6 97298450
6 97298638
6 97298912
6 97298952
6 97298959
6 97299620
6 97300781
6 97301134
6 97301203
6 97301444
6 97302442
6 97302749
6 97303987
6 97304182
6 97304212
6 97305568
6 97306635
6 97306895
6 97307793
6 97308825
6 97308987
6 97309433
6 97309569
6 97310007
6 97310023
6 97311026
6 97311070
6 97311665
6 97312728
6 97312918
6 97314635
6 97314755
6 97314858
6 97314903
6 97315005
6 97315098
6 97316762
6 97316833
6 97317641
6 97317945
6 97318093
6 97318205
6 97318493
6 97318527
6 97318594
6 97318991
6 97319165
6 97319320
6 97319477
6 97319576
6 97319770
6 97319865
6 97320043
6 97320162
6 97320482
6 97320866
6 97322751
6 97322818
6 97322947
6 97322966
6 97323480
6 97324611
6 97324630
6 97325627
6 97325775
6 97326542
6 97326872
6 97327491
6 97327782
6 97327891
6 97327922
6 97327975
6 97328233
6 97328492
6 97328605
6 97328638
6 97329539
6 97329543
6 97329632
6 97329694
6 97329905
6 97330602
6 97330740
6 97330801
6 97333041
6 97333084
6 97333430
6 97333518
6 97333973
6 97334110
6 97334482
6 97335514
6 97335626
6 97336272
6 97337796
6 97338025
6 97338083
6 97338238
6 97338409
6 97338561
6 97338924
6 97338940
6 97338983
6 97339172
6 97339377
6 97339464
6 97339555
6 97339944
6 97341553
6 97341673
6 97342020
6 97342353
6 97342738
6 97342831
6 97343209
6 97343809
6 97343971
6 97344477
6 97344494
6 97344609
6 97344880
6 97345169
6 97346508
6 97346666
6 97346814
6 97347326
6 97347494
6 97347576
6 97347596
6 97347658
6 97347709
6 97347789
6 97347971
6 97348014
6 97348456
6 97348501
6 97348661
6 97348662
6 97349222
6 97349469
6 97349685
6 97350608
6 97351005
6 97351264
6 97351401
6 97351802
6 97351927
6 97351971
6 97352020
6 97352127
6 97352153
6 97352162
6 97352176
6 97352411
6 97353007
6 97353021
6 97353117
6 97353301
6 97353371
6 97353388
6 97353433
6 97353541
6 97353629
6 97353636
6 97353640
6 97353651
6 97353791
6 97354020
6 97354084
6 97354150
6 97354158
6 97354171
6 97354192
6 97354213
6 97354239
6 97354282
6 97354343
6 97354347
6 97354358
6 97354402
6 97354666
6 97354690
6 97354767
6 97354806
6 97354917
6 97355149
6 97355275
6 97355286
6 97355307
6 97355506
6 97355643
6 97355712
6 97355749
6 97355863
6 97355872
6 97355925
6 97355927
6 97355975
6 97355987
6 97356003
6 97356021
6 97356056
6 97356095
6 97356123
6 97356505
6 97356625
6 97356690
6 97356693
6 97356718
6 97356746
6 97356842
6 97356972
6 97357137
6 97357170
6 97357384
6 97358632
6 97358640
6 97358741
6 97359291
6 97359491
6 97359524
6 97359624
6 97359758
6 97359812
6 97359983
6 97359999
6 97360000
6 97360038
6 97360214
6 97360296
6 97360341
6 97360490
6 97360574
6 97360673
6 97360683
6 97360850
6 97361096
6 97361385
6 97361448
6 97361519
6 97362122
6 97362197
6 97362487
6 97362616
6 97362783
6 97363046
6 97363344
6 97363368
6 97363665
6 97363676
6 97364491
6 97364709
6 97364888
6 97364889
6 97364890
6 97365162
6 97365564
6 97365579
6 97366704
6 97366882
6 97367410
6 97367430
6 97369105
6 97369218
6 97369307
6 97369333
6 97369364
6 97369401
6 97369599
6 97369831
6 97369836
6 97370055
6 97370074
6 97370137
6 97370145
6 97370340
6 97370637
6 97370715
6 97370718
6 97370820
6 97371023
6 97375293
6 97375358
6 97375361
6 97375439
6 97375758
6 97375839
6 97375966
6 97376071
6 97376187
6 97376261
6 97376321
6 97376371
6 97376414
6 97376573
6 97376588
6 97377169
6 97377311
6 97377523
6 97377770
6 97377935
6 97377950
6 97377951
6 97377992
6 97378006
6 97378087
6 97378243
6 97378261
6 97378522
6 97378643
6 97378671
6 97378802
6 97378841
6 97378987
6 97380035
6 97380687
6 97380824
6 97380834
6 97380943
6 97381103
6 97381108
6 97381135
6 97381288
6 97381367
6 97381370
6 97381390
6 97382951
6 97383000
6 97383028
6 97383166
6 97383549
6 97383618
6 97383743
6 97383827
6 97383868
6 97384130
6 97384271
6 97385006
6 97385524
6 97386148
6 97386189
6 97386325
6 97386397
6 97386744
6 97386817
6 97386858
6 97387111
6 97387559
6 97387626
6 97387982
6 97388102
6 97388486
6 97388520
6 97388844
6 97388848
6 97389882
6 97390380
6 97390429
6 97391258
6 97391320
6 97391718
6 97391796
6 97392379
6 97393156
6 97393445
6 97393520
6 97393645
6 97393651
6 97393996
6 97394399
6 97394778
6 97394928
6 97395045
6 97396165
6 97396171
6 97396229
6 97396488
6 97396736
6 97396926
6 97397660
6 97398006
6 97398371
6 97398726
6 97399632
6 97399923
6 97400174
6 97400596
6 97400613
6 97400801
6 97401178
6 97401210
6 97401267
6 97401366
6 97401593
6 97401626
6 97401686
6 97401769
6 97401796
6 97402055
6 97402088
6 97402278
6 97402844
6 97403063
6 97403130
6 97403370
6 97403371
6 97403535
6 97403787
6 97403904
6 97404056
6 97404415
6 97404705
6 97404709
6 97404905
6 97405077
6 97405078
6 97405138
6 97405499
6 97405528
6 97405825
6 97405896
6 97405909
6 97406075
6 97406096
6 97406123
6 97406292
6 97406357
6 97406421
6 97406633
6 97406699
6 97406738
6 97406775
6 97406858
6 97406957
6 97407010
6 97407011
6 97407020
6 97407070
6 97407211
6 97407315
6 97407803
6 97407994
6 97408219
6 97408278
6 97409121
6 97409279
6 97409383
6 97409387
6 97409583
6 97409699
6 97409933
6 97409994
6 97410028
6 97410319
6 97410340
6 97410341
6 97410430
6 97410457
6 97410468
6 97410518
6 97410607
6 97410769
6 97410851
6 97410867
6 97410881
6 97410882
6 97410900
6 97410926
6 97410987
6 97411015
6 97411144
6 97411166
6 97411195
6 97411226
6 97411227
6 97411234
6 97411272
6 97411315
6 97411350
6 97411355
6 97411381
6 97411401
6 97411409
6 97411459
6 97411463
6 97411620
6 97411731
6 97411836
6 97411891
6 97411912
6 97411940
6 97412076
6 97412113
6 97412122
6 97412148
6 97412166
6 97412206
6 97412319
6 97412339
6 97412563
6 97412645
6 97412671
6 97412710
6 97412730
6 97412784
6 97412837
6 97413133
6 97413539
6 97413656
6 97413880
6 97414601
6 97414667
6 97415493
6 97415834
6 97416211
6 97416221
6 97416278
6 97416310
6 97416316
6 97416442
6 97416601
6 97416732
6 97416813
6 97416851
6 97416879
6 97416880
6 97416926
6 97417502
6 97417550
6 97417573
6 97417596
6 97417652
6 97417706
6 97417727
6 97417936
6 97417971
6 97418007
6 97418081
6 97418216
6 97418347
6 97418464
6 97418475
6 97418571
6 97418667
6 97418814
6 97418869
6 97418930
6 97418979
6 97419134
6 97419174
6 97419572
6 97420042
6 97420056
6 97420099
6 97420130
6 97420137
6 97420192
6 97420239
6 97420356
6 97420459
6 97420529
6 97420550
6 97420730
6 97420762
6 97420850
6 97420875
6 97420933
6 97421144
6 97421503
6 97421607
6 97421720
6 97421747
6 97421755
6 97421844
6 97421902
6 97421914
6 97421974
6 97422065
6 97422080
6 97422274
6 97422350
6 97422395
6 97422419
6 97422438
6 97422639
6 97422671
6 97422691
6 97422721
6 97422821
6 97422837
6 97422937
6 97422974
6 97423055
6 97423287
6 97423377
6 97423389
6 97423468
6 97423617
6 97424444
6 97424447
6 97424532
6 97424579
6 97424634
6 97424699
6 97424777
6 97424800
6 97424801
6 97424810
6 97424812
6 97424815
6 97424849
6 97424913
6 97424952
6 97424967
6 97425020
6 97425026
6 97425122
6 97425129
6 97425159
6 97425209
6 97425393
6 97425560
6 97425618
6 97425765
6 97425790
6 97425892
6 97426169
6 97426470
6 97426546
6 97426642
6 97426672
6 97426740
6 97426864
6 97428132
6 97428276
6 97428327
6 97428408
6 97428409
6 97428526
6 97428641
6 97428661
6 97428749
6 97428750
6 97428768
6 97428799
6 97428843
6 97428853
6 97428857
6 97428864
6 97428969
6 97428980
6 97428985
6 97429004
6 97429040
6 97429189
6 97429228
6 97429339
6 97429622
6 97429842
6 97429995
6 97430023
6 97430196
6 97430225
6 97430319
6 97430336
6 97430601
6 97430638
6 97430713
6 97430726
6 97430854
6 97430907
6 97430940
6 97431050
6 97431176
6 97431263
6 97431365
6 97431594
6 97431670
6 97431770
6 97432003
6 97432069
6 97432199
6 97432266
6 97432328
6 97432332
6 97432365
6 97432644
6 97432815
6 97432818
6 97432830
6 97432837
6 97432966
6 97433135
6 97433428
6 97433629
6 97433640
6 97433835
6 97434268
6 97434380
6 97434576
6 97434691
6 97434841
6 97436106
6 97436267
6 97436360
6 97436370
6 97436406
6 97436458
6 97436462
6 97436509
6 97436684
6 97436686
6 97436726
6 97436880
6 97436888
6 97437936
6 97437952
6 97437996
6 97438150
6 97438235
6 97438402
6 97438530
6 97438565
6 97438699
6 97438765
6 97439051
6 97439090
6 97439596
6 97439684
6 97439717
6 97440166
6 97440178
6 97440205
6 97440209
6 97440217
6 97440231
6 97440274
6 97440307
6 97440314
6 97440320
6 97440352
6 97440353
6 97440735
6 97440766
6 97440978
6 97440989
6 97441015
6 97441149
6 97441348
6 97441529
6 97441635
6 97441739
6 97441763
6 97442055
6 97442081
6 97442597
6 97442663
6 97442872
6 97443163
6 97443182
6 97443444
6 97443746
6 97443783
6 97443887
6 97443963
6 97444128
6 97444358
6 97444361
6 97444538
6 97444542
6 97444556
6 97444851
6 97444881
6 97444975
6 97445071
6 97445274
6 97445280
6 97445501
6 97445527
6 97445551
6 97445669
6 97445745
6 97445758
6 97445845
6 97445898
6 97445902
6 97445917
6 97445950
6 97445990
6 97446074
6 97446169
6 97446222
6 97446755
6 97446802
6 97446818
6 97447004
6 97447037
6 97447178
6 97447425
6 97447461
6 97447495
6 97447498
6 97447568
6 97447595
6 97447789
6 97447811
6 97447819
6 97447881
6 97447936
6 97448051
6 97448217
6 97448258
6 97448273
6 97448312
6 97448363
6 97448393
6 97448480
6 97448526
6 97448593
6 97448663
6 97448952
6 97449063
6 97449082
6 97449112
6 97449117
6 97449123
6 97449180
6 97450528
6 97450548
6 97450551
6 97450572
6 97450705
6 97450934
6 97450952
6 97450964
6 97451090
6 97451173
6 97451288
6 97451304
6 97451575
6 97451578
6 97451582
6 97451645
6 97451665
6 97451676
6 97451679
6 97451693
6 97451733
6 97451739
6 97451756
6 97451770
6 97451877
6 97451924
6 97451985
6 97452289
6 97452297
6 97452385
6 97452388
6 97452467
6 97452505
6 97452549
6 97452633
6 97452696
6 97452929
6 97452930
6 97453022
6 97453030
6 97453169
6 97453172
6 97453208
6 97453209
6 97453258
6 97453266
6 97453381
6 97453383
6 97453391
6 97453392
6 97453475
6 97453533
6 97453588
6 97453596
6 97453652
6 97453689
6 97453716
6 97453718
6 97453738
6 97453785
6 97453848
6 97453906
6 97453911
6 97453958
6 97453979
6 97453995
6 97454081
6 97454088
6 97454093
6 97454475
6 97454477
6 97454532
6 97454557
6 97454633
6 97454711
6 97454801
6 97454812
6 97454834
6 97454891
6 97454915
6 97454962
6 97455080
6 97455096
6 97455127
6 97455193
6 97455612
6 97455643
6 97455750
6 97456076
6 97456201
6 97456204
6 97456275
6 97456360
6 97456361
6 97456433
6 97456632
6 97456682
6 97456737
6 97456968
6 97457396
6 97457553
6 97457558
6 97458136
6 97458278
6 97458284
6 97458547
6 97458557
6 97458586
6 97458645
6 97458702
6 97459052
6 97459115
6 97459146
6 97459352
6 97459590
6 97459682
6 97460505
6 97460986
6 97461148
6 97461511
6 97461515
6 97461556
6 97462183
6 97462390
6 97462721
6 97462864
6 97463764
6 97463888
6 97464677
6 97465307
6 97465435
6 97465565
6 97465717
6 97465842
6 97465945
6 97466845
6 97467718
6 97467723
6 97467724
6 97467803
6 97467891
6 97469812
6 97469976
6 97469982
6 97470169
6 97470195
6 97470589
6 97470911
6 97471000
6 97471064
6 97471409
6 97471603
6 97472336
6 97472518
6 97472542
6 97472723
6 97472867
6 97473311
6 97474193
6 97474212
6 97474512
6 97474550
6 97474559
6 97474596
6 97474639
6 97474641
6 97474665
6 97474721
6 97474762
6 97474766
6 97474770
6 97474771
6 97474773
6 97474804
6 97474833
6 97474950
6 97475004
6 97475149
6 97475252
6 97475304
6 97475407
6 97475582
6 97475599
6 97475629
6 97476740
6 97476990
6 97477034
6 97477039
6 97477110
6 97477229
6 97477384
6 97477425
6 97477481
6 97477702
6 97478010
6 97478254
6 97478297
6 97478332
6 97478390
6 97478545
6 97478768
6 97478775
6 97480772
6 97480798
6 97480836
6 97481067
6 97481093
6 97481103
6 97481104
6 97481109
6 97481114
6 97481168
6 97481169
6 97481556
6 97481794
6 97482007
6 97482108
6 97482142
6 97482177
6 97482289
6 97482441
6 97482455
6 97482682
6 97482683
6 97482701
6 97482801
6 97483953
6 97485694
6 97485772
6 97485781
6 97485921
6 97486081
6 97486160
6 97486200
6 97486228
6 97486315
6 97486534
6 97486549
6 97486570
6 97486576
6 97486619
6 97487070
6 97487178
6 97487261
6 97487543
6 97487925
6 97487939
6 97488501
6 97488936
6 97489102
6 97489457
6 97489561
6 97489711
6 97489883
6 97489903
6 97489994
6 97490210
6 97490355
6 97490633
6 97490805
6 97490907
6 97491101
6 97491234
6 97491377
6 97492378
6 97492959
6 97493033
6 97493163
6 97493280
6 97493473
6 97493503
6 97494123
6 97494164
6 97494319
6 97495471
6 97495596
6 97495803
6 97495869
6 97496658
6 97497222
6 97498247
6 97499640
6 97499922
6 97500594
6 97500635
6 97500768
6 97500770
6 97500832
6 97500873
6 97501160
6 97501195
6 97502194
6 97502397
6 97503077
6 97503256
6 97503854
6 97504060
6 97504580
6 97504732
6 97504884
6 97504943
6 97505139
6 97505301
6 97505471
6 97505574
6 97505575
6 97506175
6 97506300
6 97506453
6 97506506
6 97506678
6 97506693
6 97506760
6 97507012
6 97507033
6 97507063
6 97507345
6 97507387
6 97507620
6 97507677
6 97508084
6 97508128
6 97508218
6 97508219
6 97508291
6 97508329
6 97508380
6 97508540
6 97508555
6 97508642
6 97508729
6 97508768
6 97508839
6 97508973
6 97508983
6 97509005
6 97509108
6 97509258
6 97509366
6 97509702
6 97509814
6 97510106
6 97510411
6 97510536
6 97510549
6 97510838
6 97510883
6 97511088
6 97511103
6 97511309
6 97511376
6 97511422
6 97511676
6 97511886
6 97511975
6 97511989
6 97512147
6 97512156
6 97512210
6 97512220
6 97512245
6 97512437
6 97512509
6 97512674
6 97512777
6 97512817
6 97513161
6 97513474
6 97513694
6 97513914
6 97514345
6 97514402
6 97514535
6 97514730
6 97514846
6 97514917
6 97515212
6 97515305
6 97515326
6 97515360
6 97515370
6 97515460
6 97515501
6 97515554
6 97515786
6 97515810
6 97515843
6 97515856
6 97515870
6 97515988
6 97515992
6 97516005
6 97516068
6 97516132
6 97516210
6 97516220
6 97516243
6 97516331
6 97516345
6 97516505
6 97516578
6 97516590
6 97516597
6 97516737
6 97516755
6 97517091
6 97517141
6 97517142
6 97517300
6 97517387
6 97517458
6 97517459
6 97517526
6 97517606
6 97517660
6 97517677
6 97517857
6 97517862
6 97518688
6 97518722
6 97518822
6 97518986
6 97519030
6 97519455
6 97519568
6 97519596
6 97519603
6 97519609
6 97519621
6 97519662
6 97519714
6 97519894
6 97519929
6 97520090
6 97520206
6 97520238
6 97520245
6 97520380
6 97520393
6 97520396
6 97520662
6 97520836
6 97521010
6 97521061
6 97521111
6 97521122
6 97521259
6 97521689
6 97521694
6 97521758
6 97521770
6 97521809
6 97521907
6 97522011
6 97522436
6 97522495
6 97522778
6 97522812
6 97522827
6 97522828
6 97522857
6 97522912
6 97522931
6 97522998
6 97523081
6 97523295
6 97523357
6 97523693
6 97523798
6 97523802
6 97524203
6 97524236
6 97524284
6 97524309
6 97524322
6 97524335
6 97524356
6 97524357
6 97524717
6 97524747
6 97524874
6 97524926
6 97524991
6 97525042
6 97525345
6 97525384
6 97526064
6 97526476
6 97526810
6 97526862
6 97526863
6 97526873
6 97526892
6 97526936
6 97526942
6 97526951
6 97527059
6 97527263
6 97527352
6 97527413
6 97527528
6 97527620
6 97527636
6 97527791
6 97528051
6 97528088
6 97528500
6 97528697
6 97528898
6 97529082
6 97529210
6 97529216
6 97529218
6 97529246
6 97529264
6 97529266
6 97529302
6 97529341
6 97529635
6 97529763
6 97530025
6 97530702
6 97530758
6 97530852
6 97530860
6 97530867
6 97530925
6 97531010
6 97531011
6 97531311
6 97531415
6 97531593
6 97531624
6 97531881
6 97532380
6 97532532
6 97532544
6 97532762
6 97532817
6 97532874
6 97532972
6 97533168
6 97533387
6 97533635
6 97533648
6 97534147
6 97534259
6 97534269
6 97534434
6 97534569
6 97534935
6 97535013
6 97535123
6 97535231
6 97535306
6 97535366
6 97535480
6 97535564
6 97535568
6 97535920
6 97535991
6 97536902
6 97537007
6 97537412
6 97538822
6 97539975
6 97540646
6 97541648
6 97543626
6 97543928
6 97544233
6 97545048
6 97545169
6 97545653
6 97546445
6 97546818
6 97547662
6 97547842
6 97548604
6 97549230
6 97549256
6 97549276
6 97549295
6 97549628
6 97549805
6 97550135
6 97550380
6 97550584
6 97552467
6 97552495
6 97552654
6 97553028
6 97553169
6 97553631
6 97553838
6 97554207
6 97554920
6 97555037
6 97555051
6 97555213
6 97555966
6 97555982
6 97556188
6 97557439
6 97557818
6 97557851
6 97558203
6 97558651
6 97559554
6 97559646
6 97560080
6 97560378
6 97560466
6 97561130
6 97561394
6 97561480
6 97561549
6 97561899
6 97561956
6 97563199
6 97563232
6 97563766
6 97563907
6 97565056
6 97565072
6 97565240
6 97565313
6 97565854
6 97566226
6 97566229
6 97566373
6 97566597
6 97566609
6 97566628
6 97566631
6 97566746
6 97567059
6 97567095
6 97567138
6 97567148
6 97567163
6 97567198
6 97567237
6 97567273
6 97567292
6 97567293
6 97567303
6 97567324
6 97567575
6 97567622
6 97567803
6 97567982
6 97567984
6 97567988
6 97568027
6 97568031
6 97568059
6 97568071
6 97568090
6 97568104
6 97568176
6 97568182
6 97568191
6 97568204
6 97568209
6 97568212
6 97568214
6 97568225
6 97568295
6 97568327
6 97568642
6 97568840
6 97569073
6 97569106
6 97569109
6 97569284
6 97569289
6 97569585
6 97569637
6 97569898
6 97570072
6 97570134
6 97570415
6 97570417
6 97570512
6 97570520
6 97570561
6 97570610
6 97570650
6 97570700
6 97571119
6 97571182
6 97571606
6 97571781
6 97571863
6 97572076
6 97572239
6 97572243
6 97572280
6 97572773
6 97572821
6 97572832
6 97572999
6 97573000
6 97573260
6 97573365
6 97573377
6 97573526
6 97573581
6 97573692
6 97573699
6 97574087
6 97574261
6 97574716
6 97574720
6 97574761
6 97575992
6 97576124
6 97576151
6 97576315
6 97576455
6 97576510
6 97577753
6 97577887
6 97577969
6 97578009
6 97578050
6 97578134
6 97578937
6 97579133
6 97579377
6 97579417
6 97580109
6 97580402
6 97580543
6 97580638
6 97580653
6 97580655
6 97580830
6 97581575
6 97581686
6 97582234
6 97582279
6 97582466
6 97582873
6 97583034
6 97583128
6 97583131
6 97583187
6 97583236
6 97583243
6 97583247
6 97583291
6 97583475
6 97584310
6 97584317
6 97584411
6 97584412
6 97584461
6 97584500
6 97584512
6 97584520
6 97584560
6 97584810
6 97584891
6 97584939
6 97584967
6 97584988
6 97585287
6 97585296
6 97585345
6 97585365
6 97585456
6 97585469
6 97585886
6 97586015
6 97586034
6 97586103
6 97586185
6 97586336
6 97586338
6 97586712
6 97586750
6 97586814
6 97586832
6 97586885
6 97586891
6 97586976
6 97587079
6 97587084
6 97587396
6 97587426
6 97587427
6 97587634
6 97587642
6 97587672
6 97587853
6 97587870
6 97587871
6 97588011
6 97588149
6 97588188
6 97588475
6 97588582
6 97588792
6 97589043
6 97589293
6 97589297
6 97589345
6 97589359
6 97589377
6 97589423
6 97589495
6 97589726
6 97589825
6 97590025
6 97590363
6 97590391
6 97590544
6 97590565
6 97590796
6 97590822
6 97590823
6 97590848
6 97590922
6 97590940
6 97590942
6 97590964
6 97591099
6 97591135
6 97591181
6 97591363
6 97591633
6 97591857
6 97591900
6 97592074
6 97592083
6 97592084
6 97592474
6 97592561
6 97592640
6 97592698
6 97592888
6 97593106
6 97593263
6 97593474
6 97593500
6 97593556
6 97593557
6 97593584
6 97593589
6 97593725
6 97593753
6 97593759
6 97593876
6 97593932
6 97593946
6 97594020
6 97594295
6 97594364
6 97594610
6 97594798
6 97594809
6 97594938
6 97594962
6 97595035
6 97595126
6 97595922
6 97596091
6 97596300
6 97596329
6 97596330
6 97597588
6 97597739
6 97598453
6 97598657
6 97600489
6 97601510
6 97601593
6 97602071
6 97602715
6 97602837
6 97603221
6 97603266
6 97603363
6 97604365
6 97604955
6 97605785
6 97605793
6 97606463
6 97606479
6 97606749
6 97606786
6 97606846
6 97607021
6 97607191
6 97607228
6 97607335
6 97607560
6 97607622
6 97607657
6 97607694
6 97607698
6 97607708
6 97607930
6 97607984
6 97608129
6 97608134
6 97608778
6 97608936
6 97608979
6 97609127
6 97609141
6 97609241
6 97609260
6 97609266
6 97609318
6 97609498
6 97609501
6 97609502
6 97609512
6 97609675
6 97609770
6 97609785
6 97609866
6 97609895
6 97610216
6 97610338
6 97610339
6 97611129
6 97611349
6 97611444
6 97611783
6 97612291
6 97612322
6 97612422
6 97612683
6 97613106
6 97613115
6 97613415
6 97613416
6 97613433
6 97613442
6 97613484
6 97613508
6 97613542
6 97613583
6 97613600
6 97613635
6 97613646
6 97613666
6 97613714
6 97613787
6 97613954
6 97613980
6 97613990
6 97614003
6 97614004
6 97614117
6 97614126
6 97614144
6 97614456
6 97614560
6 97614727
6 97614798
6 97614912
6 97615017
6 97615090
6 97615221
6 97615237
6 97615296
6 97615507
6 97616120
6 97616222
6 97616343
6 97616615
6 97616690
6 97617586
6 97617826
6 97617943
6 97618314
6 97618405
6 97619177
6 97619523
6 97623894
6 97626168
6 97628185
6 97628272
6 97628874
6 97630001
6 97630145
6 97630419
6 97630438
6 97630601
6 97630789
6 97630793
6 97631087
6 97631149
6 97632668
6 97632772
6 97633915
6 97633922
6 97634885
6 97634934
6 97634954
6 97635239
6 97635918
6 97638950
6 97639480
6 97640566
6 97643187
6 97643242
6 97644028
6 97644147
6 97644197
6 97646275
6 97646293
6 97647177
6 97647880
6 97647960
6 97648149
6 97649598
6 97650137
6 97650700
6 97650885
6 97651424
6 97651516
6 97651668
6 97651674
6 97651770
6 97651787
6 97651860
6 97652312
6 97652507
6 97653441
6 97653720
6 97654402
6 97654990
6 97655611
6 97655788
6 97658751
6 97659018
6 97659029
6 97659210
6 97659265
6 97660212
6 97660720
6 97660883
6 97661136
6 97661284
6 97661635
6 97661676
6 97662905
6 97663224
6 97663788
6 97664167
6 97664831
6 97665951
6 97666507
6 97667566
6 97667652
6 97667684
6 97669296
6 97670268
6 97670970
6 97671567
6 97672059
6 97672125
6 97672193
6 97672322
6 97672951
6 97673890
6 97674035
6 97674044
6 97674433
6 97674472
6 97674578
6 97674582
6 97675404
6 97675694
6 97676435
6 97676546
6 97677362
6 97677851
6 97678226
6 97678629
6 97678862
6 97680245
6 97680326
6 97680405
6 97680938
6 97682891
6 97683974
6 97685273
6 97685297
6 97685346
6 97686072
6 97686102
6 97686124
6 97686600
6 97687583
6 97688412
6 97688495
6 97691240
6 97691426
6 97691470
6 97691576
6 97692265
6 97693480
6 97694187
6 97694749
6 97695119
6 97695159
6 97695199
6 97695243
6 97695732
6 97696075
6 97696165
6 97696326
6 97696399
6 97697352
6 97697360
6 97697911
6 97698561
6 97698568
6 97698668
6 97698675
6 97698710
6 97698775
6 97698811
6 97699083
6 97699152
6 97699199
6 97699212
6 97699263
6 97699390
6 97699425
6 97699541
6 97700225
6 97700441
6 97700536
6 97700752
6 97700881
6 97701064
6 97701097
6 97701111
6 97701134
6 97701140
6 97701291
6 97701552
6 97701776
6 97701781
6 97701786
6 97701874
6 97701894
6 97702044
6 97702088
6 97702114
6 97702123
6 97702127
6 97702149
6 97702579
6 97703784
6 97704028
6 97704331
6 97705220
6 97705393
6 97705855
6 97705887
6 97706175
6 97706426
6 97707131
6 97707258
6 97707491
6 97709096
6 97709980
6 97710386
6 97710414
6 97710419
6 97710859
6 97710884
6 97710940
6 97711240
6 97711546
6 97711648
6 97712186
6 97712537
6 97712860
6 97712873
6 97713558
6 97713740
6 97713754
6 97713782
6 97713947
6 97714082
6 97715286
6 97715588
6 97715716
6 97715827
6 97718061
6 97722450
6 97723703
6 97724050
6 97724307
6 97724428
6 97724476
6 97724871
6 97724884
6 97725798
6 97726216
6 97726523
6 97730606
6 97737170
6 97737798
6 97738873
6 97742619
6 97742689
6 97742989
6 97743160
6 97743590
6 97743595
6 97743785
6 97744195
6 97744610
6 97744760
6 97747056
6 97747303
6 97747390
6 97750338
6 97753241
6 97754341
6 97754467
6 97755491
6 97760179
6 97760611
6 97762293
6 97762850
6 97762885
6 97763004
6 97764315
6 97764653
6 97764962
6 97765367
6 97766960
6 97768841
6 97770954
6 97771418
6 97773212
6 97773564
6 97775403
6 97776920
6 97778392
6 97778537
6 97779716
6 97779869
6 97781952
6 97782387
6 97782690
6 97783806
6 97783907
6 97784484
6 97784851
6 97785894
6 97786595
6 97788263
6 97788730
6 97793306
6 97793602
6 97794460
6 97794535
6 97794591
6 97794831
6 97795806
6 97798143
6 97799277
6 97799849
6 97800345
6 97801728
6 97804074
6 97804332
6 97804355
6 97804871
6 97807270
6 97807577
6 97808783
6 97810430
6 97810691
6 97811731
6 97812251
6 97812417
6 97815420
6 97815449
6 97816137
6 97816469
6 97816753
6 97820435
6 97823420
6 97824151
6 97824932
6 97827453
6 97830228
6 97830833
6 97830838
6 97831313
6 97831439
6 97833333
6 97836239
6 97836445
6 97837918
6 97838521
6 97839778
6 97839781
6 97839783
6 97842450
6 97843426
6 97844152
6 97844533
6 97844878
6 97845080
6 97845285
6 97845387
6 97848250
6 97848359
6 97848487
6 97848961
6 97849719
6 97851493
6 97851632
6 97851942
6 97852047
6 97852053
6 97852066
6 97852199
6 97852626
6 97852786
6 97853001
6 97853118
6 97853671
6 97854176
6 97854790
6 97855285
6 97856559
6 97857010
6 97857173
6 97858351
6 97858476
6 97858501
6 97858930
6 97860324
6 97860937
6 97861126
6 97862552
6 97863616
6 97863923
6 97865075
6 97865422
6 97865440
6 97866351
6 97866419
6 97866562
6 97866854
6 97866884
6 97866895
6 97867094
6 97867119
6 97867486
6 97869391
6 97870601
6 97870727
6 97871437
6 97871765
6 97871965
6 97872357
6 97872432
6 97872579
6 97873215
6 97873357
6 97873987
6 97874112
6 97874212
6 97875137
6 97875286
6 97875315
6 97875424
6 97875565
6 97876541
6 97877990
6 97880136
6 97881056
6 97882600
6 97882665
6 97885867
6 97886499
6 97887202
6 97887795
6 97887796
6 97887868
6 97888862
6 97889370
6 97889600
6 97889629
6 97889809
6 97889974
6 97890002
6 97890754
6 97891046
6 97891702
6 97891735
6 97893259
6 97893513
6 97893589
6 97894878
6 97895348
6 97896939
6 97897935
6 97898077
6 97898193
6 97898329
6 97898893
6 97898971
6 97899282
6 97899391
6 97900144
6 97900502
6 97900616
6 97900692
6 97900819
6 97902535
6 97902794
6 97903469
6 97903575
6 97904066
6 97905250
6 97906491
6 97906787
6 97907659
6 97908748
6 97909143
6 97909151
6 97909199
6 97909713
6 97909996
6 97910137
6 97910443
6 97911487
6 97911883
6 97912191
6 97912428
6 97913488
6 97913552
6 97914338
6 97914439
6 97914440
6 97914476
6 97914501
6 97914667
6 97914800
6 97914916
6 97915188
6 97915427
6 97915652
6 97915839
6 97915947
6 97916106
6 97916108
6 97916338
6 97917093
6 97917473
6 97917497
6 97917638
6 97918362
6 97918716
6 97918950
6 97919245
6 97919327
6 97919670
6 97920443
6 97921488
6 97921638
6 97922187
6 97922475
6 97923011
6 97923038
6 97923366
6 97923752
6 97923874
6 97923885
6 97924088
6 97924136
6 97924369
6 97925440
6 97925623
6 97926343
6 97926352
6 97926612
6 97926788
6 97927456
6 97927543
6 97927651
6 97927684
6 97928048
6 97928385
6 97928420
6 97928439
6 97928721
6 97929320
6 97929414
6 97929420
6 97929473
6 97929621
6 97929787
6 97930141
6 97930151
6 97930256
6 97930795
6 97931113
6 97931147
6 97932085
6 97932099
6 97932223
6 97932664
6 97932732
6 97933377
6 97933631
6 97934014
6 97934118
6 97934290
6 97934765
6 97934776
6 97935043
6 97935311
6 97935367
6 97935519
6 97936158
6 97936399
6 97936848
6 97937151
6 97937296
6 97937425
6 97937457
6 97937561
6 97937620
6 97937707
6 97937896
6 97937994
6 97938046
6 97938058
6 97940493
6 97940553
6 97940560
6 97940613
6 97940759
6 97940841
6 97941162
6 97941631
6 97941634
6 97941711
6 97941780
6 97941817
6 97942121
6 97942155
6 97942719
6 97942737
6 97942738
6 97943599
6 97943702
6 97943943
6 97944033
6 97945677
6 97945694
6 97945732
6 97946026
6 97946076
6 97946179
6 97946234
6 97946235
6 97946393
6 97946450
6 97946558
6 97946607
6 97946724
6 97946818
6 97947023
6 97947138
6 97947349
6 97947397
6 97947408
6 97947451
6 97947624
6 97947674
6 97947702
6 97948211
6 97948559
6 97948863
6 97948909
6 97948949
6 97949074
6 97949105
6 97949116
6 97949236
6 97949244
6 97949324
6 97949399
6 97949566
6 97949626
6 97949706
6 97949731
6 97949752
6 97949761
6 97949868
6 97949870
6 97949871
6 97949872
6 97949879
6 97950000
6 97950034
6 97950059
6 97950299
6 97950390
6 97950421
6 97950425
6 97950509
6 97950771
6 97950796
6 97951001
6 97951039
6 97951246
6 97951687
6 97951723
6 97951778
6 97952191
6 97952305
6 97952590
6 97952644
6 97952646
6 97952696
6 97952791
6 97952903
6 97953157
6 97953188
6 97953292
6 97953986
6 97954042
6 97954272
6 97954352
6 97954516
6 97954539
6 97954622
6 97955652
6 97955653
6 97956246
6 97956373
6 97956375
6 97956390
6 97956508
6 97957786
6 97957876
6 97957996
6 97958181
6 97959011
6 97959374
6 97959966
6 97961178
6 97961200
6 97961228
6 97961434
6 97962111
6 97962236
6 97963269
6 97963525
6 97963603
6 97963632
6 97963639
6 97964029
6 97964072
6 97964183
6 97964758
6 97965267
6 97965415
6 97965623
6 97965861
6 97965869
6 97965951
6 97965997
6 97966332
6 97966408
6 97966625
6 97966652
6 97967087
6 97967096
6 97967214
6 97967673
6 97967719
6 97968001
6 97968012
6 97968020
6 97968098
6 97969726
6 97970276
6 97970430
6 97971425
6 97972195
6 97972236
6 97973109
6 97974517
6 97975615
6 97975639
6 97976088
6 97976626
6 97977118
6 97977811
6 97977812
6 97978288
6 97978799
6 97978820
6 97979410
6 97979433
6 97979688
6 97980126
6 97980182
6 97980379
6 97980425
6 97980491
6 97981077
6 97981124
6 97981459
6 97981592
6 97981734
6 97981748
6 97981995
6 97982068
6 97982133
6 97982151
6 97982161
6 97982435
6 97984821
6 97986000
6 97986243
6 97987496
6 97987604
6 97987726
6 97988309
6 97988415
6 97988416
6 97988417
6 97988447
6 97988556
6 97988598
6 97988622
6 97988658
6 97988659
6 97988674
6 97988736
6 97988754
6 97988804
6 97988862
6 97988970
6 97989228
6 97989411
6 97989497
6 97989588
6 97989593
6 97989761
6 97989803
6 97989804
6 97990054
6 97990056
6 97990086
6 97990120
6 97991547
6 97991946
6 97992008
6 97992016
6 97992041
6 97992267
6 97992299
6 97992303
6 97992435
6 97992576
6 97992798
6 97992828
6 97993034
6 97993588
6 97994540
6 97994608
6 97994749
6 97995387
6 97996345
6 97997081
6 97997208
6 97998488
6 97998500
6 97998762
6 97999157
6 98000239
6 98000240
6 98000674
6 98001010
6 98001043
6 98003119
6 98003158
6 98004000
6 98004448
6 98004559
6 98006397
6 98008177
6 98008752
6 98009357
6 98009781
6 98010222
6 98012527
6 98013232
6 98014894
6 98018028
6 98018362
6 98018720
6 98018733
6 98018734
6 98018824
6 98024299
6 98024355
6 98024650
6 98025220
6 98025865
6 98025923
6 98026321
6 98026448
6 98027549
6 98029233
6 98029363
6 98030073
6 98030080
6 98030116
6 98030146
6 98030954
6 98031107
6 98031497
6 98032627
6 98032679
6 98032768
6 98032906
6 98033424
6 98033425
6 98033429
6 98033822
6 98033834
6 98033932
6 98034103
6 98034186
6 98034215
6 98034242
6 98034244
6 98034325
6 98034375
6 98034381
6 98034388
6 98034405
6 98034473
6 98034487
6 98034526
6 98034919
6 98035119
6 98035613
6 98035928
6 98035954
6 98036184
6 98036240
6 98036445
6 98036550
6 98036661
6 98036903
6 98037385
6 98037522
6 98038303
6 98038335
6 98038378
6 98038700
6 98038706
6 98038899
6 98039051
6 98039370
6 98039492
6 98039554
6 98039576
6 98039684
6 98039774
6 98039952
6 98040105
6 98040176
6 98040339
6 98040406
6 98040467
6 98040519
6 98040958
6 98041180
6 98041223
6 98041250
6 98041976
6 98042367
6 98042381
6 98042399
6 98042444
6 98042449
6 98042457
6 98042476
6 98042579
6 98042614
6 98042674
6 98042718
6 98042951
6 98043052
6 98043067
6 98043076
6 98043107
6 98043112
6 98043215
6 98043357
6 98043380
6 98043408
6 98043409
6 98043469
6 98043505
6 98043533
6 98043750
6 98043752
6 98043763
6 98044289
6 98044305
6 98044366
6 98044456
6 98044558
6 98044700
6 98044730
6 98045162
6 98045209
6 98045218
6 98045339
6 98045345
6 98045536
6 98045905
6 98046220
6 98046250
6 98046365
6 98046418
6 98046466
6 98046647
6 98046652
6 98046734
6 98046803
6 98046807
6 98046852
6 98046999
6 98047011
6 98047035
6 98047111
6 98047126
6 98047144
6 98047199
6 98047261
6 98047297
6 98047323
6 98047484
6 98047666
6 98047831
6 98047836
6 98047897
6 98047901
6 98047911
6 98047931
6 98047979
6 98048001
6 98048022
6 98048103
6 98048138
6 98048153
6 98048202
6 98048204
6 98048928
6 98048930
6 98049000
6 98049020
6 98049127
6 98049154
6 98049214
6 98049226
6 98049270
6 98049272
6 98049357
6 98049373
6 98049489
6 98049505
6 98049540
6 98049562
6 98049590
6 98049638
6 98049662
6 98049951
6 98049952
6 98049987
6 98050011
6 98050012
6 98050039
6 98050083
6 98050114
6 98050165
6 98050219
6 98050239
6 98050379
6 98050529
6 98050581
6 98050590
6 98050606
6 98050619
6 98050686
6 98050732
6 98050819
6 98050834
6 98050848
6 98050866
6 98050881
6 98050961
6 98051039
6 98051081
6 98051740
6 98051900
6 98051913
6 98051940
6 98052097
6 98052330
6 98052332
6 98052401
6 98052436
6 98052606
6 98052707
6 98052989
6 98053134
6 98053166
6 98053324
6 98053352
6 98054447
6 98055638
6 98055674
6 98055801
6 98055865
6 98056006
6 98056417
6 98057271
6 98057651
6 98057835
6 98062015
6 98063014
6 98063119
6 98063176
6 98063249
6 98063528
6 98063562
6 98063571
6 98063616
6 98063664
6 98063825
6 98063920
6 98063926
6 98064125
6 98064130
6 98064618
6 98064637
6 98064675
6 98064700
6 98064755
6 98064846
6 98064901
6 98064927
6 98065017
6 98065025
6 98065204
6 98065717
6 98065770
6 98065815
6 98065931
6 98065962
6 98065964
6 98066052
6 98066115
6 98066348
6 98066449
6 98066467
6 98066537
6 98067362
6 98067383
6 98067493
6 98067706
6 98067835
6 98067854
6 98068015
6 98068024
6 98068258
6 98068661
6 98068751
6 98068806
6 98069020
6 98069094
6 98069111
6 98069143
6 98069162
6 98069321
6 98069489
6 98069591
6 98069648
6 98069658
6 98069722
6 98070852
6 98071311
6 98071552
6 98072550
6 98072850
6 98073235
6 98073430
6 98073491
6 98073706
6 98073749
6 98074039
6 98074709
6 98074802
6 98075105
6 98075170
6 98075207
6 98075210
6 98075384
6 98075990
6 98076190
6 98076248
6 98076588
6 98076638
6 98076649
6 98076696
6 98076713
6 98076754
6 98076818
6 98077101
6 98077214
6 98077259
6 98077272
6 98077334
6 98077555
6 98077616
6 98077634
6 98077763
6 98077775
6 98077899
6 98077908
6 98078051
6 98078068
6 98078161
6 98078437
6 98078443
6 98078555
6 98078603
6 98078814
6 98079146
6 98079377
6 98079384
6 98079857
6 98079933
6 98079945
6 98080653
6 98080997
6 98081369
6 98081608
6 98081882
6 98082124
6 98082132
6 98082178
6 98082270
6 98082369
6 98082472
6 98082538
6 98082643
6 98082816
6 98082833
6 98082894
6 98082966
6 98082970
6 98083023
6 98083039
6 98083255
6 98083349
6 98083368
6 98083385
6 98083523
6 98083999
6 98084021
6 98084208
6 98084232
6 98084498
6 98084754
6 98084876
6 98084877
6 98084960
6 98085825
6 98086255
6 98086403
6 98086758
6 98087055
6 98087193
6 98087424
6 98087485
6 98087845
6 98087854
6 98087893
6 98087992
6 98088036
6 98088067
6 98088076
6 98088175
6 98088190
6 98088227
6 98088405
6 98088441
6 98088492
6 98088734
6 98088771
6 98088776
6 98088860
6 98088863
6 98088906
6 98089016
6 98089114
6 98089118
6 98089173
6 98089208
6 98089405
6 98089509
6 98089849
6 98090457
6 98090544
6 98090573
6 98090589
6 98090602
6 98090708
6 98090963
6 98090973
6 98090978
6 98091007
6 98091042
6 98091069
6 98091158
6 98091238
6 98091328
6 98091356
6 98091384
6 98091419
6 98091505
6 98091569
6 98091593
6 98091766
6 98091770
6 98091776
6 98091831
6 98091841
6 98091905
6 98091912
6 98091996
6 98092020
6 98092047
6 98092050
6 98092088
6 98092093
6 98092158
6 98092211
6 98092220
6 98092239
6 98092262
6 98092291
6 98092302
6 98092366
6 98092413
6 98092442
6 98092492
6 98092582
6 98092654
6 98092876
6 98093160
6 98093264
6 98093265
6 98093279
6 98093626
6 98093683
6 98093762
6 98094086
6 98094163
6 98094266
6 98096843
6 98097013
6 98097059
6 98097173
6 98097394
6 98097467
6 98097487
6 98097625
6 98097644
6 98097675
6 98097748
6 98097783
6 98097895
6 98097973
6 98098183
6 98098651
6 98098729
6 98098744
6 98098816
6 98098820
6 98098855
6 98098856
6 98099356
6 98099407
6 98099478
6 98099859
6 98099934
6 98100120
6 98100432
6 98100448
6 98101109
6 98101131
6 98101276
6 98101281
6 98101968
6 98102255
6 98102300
6 98102470
6 98103434
6 98103454
6 98103874
6 98104017
6 98104166
6 98104607
6 98104684
6 98104796
6 98104981
6 98105049
6 98105242
6 98105408
6 98105927
6 98107640
6 98107751
6 98107861
6 98108780
6 98109649
6 98110177
6 98111008
6 98111104
6 98111199
6 98111262
6 98111276
6 98111475
6 98113312
6 98113314
6 98113334
6 98113918
6 98114000
6 98114149
6 98114728
6 98115672
6 98116434
6 98116483
6 98116495
6 98116748
6 98117852
6 98118242
6 98118502
6 98118850
6 98125170
6 98126093
6 98126154
6 98126669
6 98126949
6 98127531
6 98127569
6 98128146
6 98128195
6 98128208
6 98129011
6 98129532
6 98129964
6 98129975
6 98130124
6 98130380
6 98130381
6 98130812
6 98131022
6 98131023
6 98131212
6 98131286
6 98131424
6 98131454
6 98131564
6 98131595
6 98131694
6 98131778
6 98131829
6 98131885
6 98132019
6 98132020
6 98132074
6 98132075
6 98132225
6 98132237
6 98132261
6 98132334
6 98132363
6 98132526
6 98132799
6 98132987
6 98133118
6 98133322
6 98133432
6 98133457
6 98133553
6 98133565
6 98133579
6 98133789
6 98133826
6 98133975
6 98133987
6 98134107
6 98134292
6 98134321
6 98134343
6 98134503
6 98134541
6 98134565
6 98134693
6 98134807
6 98134852
6 98134872
6 98134875
6 98134919
6 98134936
6 98134985
6 98135029
6 98135087
6 98135115
6 98135158
6 98135223
6 98135463
6 98135594
6 98135595
6 98135626
6 98135677
6 98135981
6 98136447
6 98136751
6 98136830
6 98136882
6 98136917
6 98136926
6 98136989
6 98136998
6 98137011
6 98137062
6 98137078
6 98137100
6 98137154
6 98137480
6 98137516
6 98137743
6 98138156
6 98138235
6 98138430
6 98139401
6 98139499
6 98139523
6 98139675
6 98139909
6 98139910
6 98139917
6 98139932
6 98140054
6 98140305
6 98140602
6 98140633
6 98140686
6 98140946
6 98141220
6 98141423
6 98141425
6 98141467
6 98141584
6 98141585
6 98141615
6 98141669
6 98142424
6 98142752
6 98142875
6 98142889
6 98142921
6 98143002
6 98143120
6 98144558
6 98144679
6 98144721
6 98144776
6 98144962
6 98144975
6 98145058
6 98145160
6 98145189
6 98145485
6 98145670
6 98145795
6 98145836
6 98146030
6 98146236
6 98146449
6 98146701
6 98146755
6 98146926
6 98146938
6 98146978
6 98147293
6 98147309
6 98147388
6 98147504
6 98147506
6 98147516
6 98147570
6 98148073
6 98148099
6 98148113
6 98148117
6 98148155
6 98148156
6 98148214
6 98148295
6 98148335
6 98148345
6 98149705
6 98149838
6 98149927
6 98150087
6 98150132
6 98150156
6 98150162
6 98150261
6 98150483
6 98150491
6 98150492
6 98150507
6 98150548
6 98151100
6 98151224
6 98151446
6 98151742
6 98151773
6 98151814
6 98152018
6 98152042
6 98152212
6 98152330
6 98152359
6 98152835
6 98153052
6 98153313
6 98153510
6 98153682
6 98154476
6 98154726
6 98154747
6 98154748
6 98155047
6 98155116
6 98155156
6 98155164
6 98155172
6 98155191
6 98155355
6 98155533
6 98155691
6 98156232
6 98156478
6 98156540
6 98156636
6 98156855
6 98159746
6 98160059
6 98160250
6 98168235
6 98168534
6 98168586
6 98168601
6 98168629
6 98168699
6 98169009
6 98169119
6 98169153
6 98169161
6 98169188
6 98169200
6 98169233
6 98169240
6 98169293
6 98169325
6 98169326
6 98169328
6 98169345
6 98171143
6 98171200
6 98171227
6 98171263
6 98171295
6 98171357
6 98171455
6 98171459
6 98171463
6 98171536
6 98171540
6 98171544
6 98171581
6 98171697
6 98171815
6 98171835
6 98171836
6 98171843
6 98171966
6 98172035
6 98172135
6 98172223
6 98172237
6 98172278
6 98172332
6 98172428
6 98172634
6 98172651
6 98172700
6 98172795
6 98172968
6 98173003
6 98173063
6 98173075
6 98173153
6 98173218
6 98173220
6 98173230
6 98173239
6 98173297
6 98173308
6 98173337
6 98173410
6 98173415
6 98173421
6 98173468
6 98173489
6 98173492
6 98173505
6 98173636
6 98173671
6 98173708
6 98173774
6 98173782
6 98173901
6 98173934
6 98173947
6 98173969
6 98174050
6 98174056
6 98174203
6 98174266
6 98174353
6 98174354
6 98174457
6 98174826
6 98174828
6 98174884
6 98174885
6 98174889
6 98174906
6 98174970
6 98174985
6 98176172
6 98176174
6 98176217
6 98176284
6 98176511
6 98176532
6 98176653
6 98176877
6 98176947
6 98177003
6 98177015
6 98177021
6 98177099
6 98177131
6 98177191
6 98177239
6 98177339
6 98177822
6 98177829
6 98177850
6 98177858
6 98177968
6 98178129
6 98178181
6 98178218
6 98178248
6 98178281
6 98178345
6 98178364
6 98178475
6 98178582
6 98178658
6 98178705
6 98178795
6 98178883
6 98178926
6 98178973
6 98179025
6 98179039
6 98179299
6 98179359
6 98179500
6 98179502
6 98179514
6 98179544
6 98179563
6 98179573
6 98179575
6 98180069
6 98180132
6 98180141
6 98180360
6 98180395
6 98180400
6 98180407
6 98180412
6 98180514
6 98180634
6 98180669
6 98180917
6 98180964
6 98181175
6 98181280
6 98181288
6 98181348
6 98181359
6 98181391
6 98181411
6 98181412
6 98181429
6 98181452
6 98181486
6 98181578
6 98181632
6 98181711
6 98181852
6 98182037
6 98182783
6 98182802
6 98182815
6 98182927
6 98183251
6 98183589
6 98183718
6 98183741
6 98183830
6 98183845
6 98184122
6 98184207
6 98184357
6 98184529
6 98184539
6 98184845
6 98184848
6 98184867
6 98184886
6 98184887
6 98184932
6 98184943
6 98184974
6 98185124
6 98185141
6 98185259
6 98186267
6 98187144
6 98187759
6 98187988
6 98188250
6 98188403
6 98188588
6 98189134
6 98189141
6 98189191
6 98189192
6 98189195
6 98189221
6 98189721
6 98189778
6 98189861
6 98189898
6 98189994
6 98190082
6 98190948
6 98191551
6 98191876
6 98192249
6 98192266
6 98192383
6 98192899
6 98192986
6 98193010
6 98194361
6 98194496
6 98194710
6 98195702
6 98196087
6 98196576
6 98197028
6 98197534
6 98198217
6 98198513
6 98198988
6 98199087
6 98199279
6 98199357
6 98199525
6 98199526
6 98199781
6 98200312
6 98200688
6 98201281
6 98201344
6 98201376
6 98201378
6 98201608
6 98201925
6 98201943
6 98202587
6 98202685
6 98202931
6 98203377
6 98203388
6 98203408
6 98203630
6 98203714
6 98203773
6 98203788
6 98203956
6 98204004
6 98204034
6 98204063
6 98204339
6 98204358
6 98205435
6 98205472
6 98205500
6 98205558
6 98205617
6 98205673
6 98205767
6 98205830
6 98205979
6 98206008
6 98206060
6 98206118
6 98206122
6 98206245
6 98206247
6 98206289
6 98206330
6 98206354
6 98206356
6 98206897
6 98207105
6 98207326
6 98207327
6 98207333
6 98207421
6 98207713
6 98207755
6 98207771
6 98207844
6 98207956
6 98207985
6 98208110
6 98208188
6 98208189
6 98208262
6 98208290
6 98208358
6 98208373
6 98208409
6 98208507
6 98208701
6 98208959
6 98209012
6 98209025
6 98209108
6 98209110
6 98209130
6 98209258
6 98209542
6 98209700
6 98209723
6 98210164
6 98210222
6 98210309
6 98210468
6 98210481
6 98210499
6 98210500
6 98211665
6 98211685
6 98211712
6 98211850
6 98212193
6 98212269
6 98212499
6 98212558
6 98213052
6 98213127
6 98213189
6 98213713
6 98213805
6 98213843
6 98213885
6 98214252
6 98214314
6 98214318
6 98214356
6 98214409
6 98214464
6 98214499
6 98214601
6 98214737
6 98214769
6 98214770
6 98214886
6 98214894
6 98214953
6 98215166
6 98215487
6 98215786
6 98215876
6 98216342
6 98216376
6 98216581
6 98217009
6 98217323
6 98217359
6 98218115
6 98218794
6 98219712
6 98220450
6 98221599
6 98222108
6 98222648
6 98222974
6 98225106
6 98225826
6 98226728
6 98226801
6 98226870
6 98226924
6 98226926
6 98228510
6 98228532
6 98228937
6 98229353
6 98229532
6 98229872
6 98230124
6 98230155
6 98230335
6 98231567
6 98231727
6 98231968
6 98232947
6 98233963
6 98234362
6 98234631
6 98234984
6 98237052
6 98237760
6 98238187
6 98238602
6 98238681
6 98238747
6 98239111
6 98239186
6 98239376
6 98239383
6 98239975
6 98240424
6 98240608
6 98242390
6 98243773
6 98244088
6 98244935
6 98245060
6 98245477
6 98245495
6 98245603
6 98245626
6 98245748
6 98245757
6 98246032
6 98246150
6 98246553
6 98246718
6 98247040
6 98247114
6 98247464
6 98247488
6 98247906
6 98248323
6 98249602
6 98250145
6 98250349
6 98250607
6 98250686
6 98250771
6 98250963
6 98250989
6 98252406
6 98252622
6 98252675
6 98252765
6 98252803
6 98252907
6 98252965
6 98252966
6 98253042
6 98253111
6 98253837
6 98254322
6 98254327
6 98254368
6 98254390
6 98254404
6 98254680
6 98254738
6 98254791
6 98254969
6 98255155
6 98255362
6 98255443
6 98255818
6 98255856
6 98255870
6 98255883
6 98255924
6 98255982
6 98256115
6 98256176
6 98256336
6 98256591
6 98256848
6 98256862
6 98256876
6 98256900
6 98257018
6 98257145
6 98257207
6 98257311
6 98257372
6 98257577
6 98257676
6 98257678
6 98257706
6 98257707
6 98257834
6 98257838
6 98257912
6 98258007
6 98258154
6 98258192
6 98258278
6 98258279
6 98258398
6 98258592
6 98258798
6 98259121
6 98259285
6 98259321
6 98259824
6 98260126
6 98260154
6 98260165
6 98260301
6 98260446
6 98260472
6 98260616
6 98260726
6 98260982
6 98261036
6 98261314
6 98261410
6 98261775
6 98263262
6 98263374
6 98263484
6 98263494
6 98263525
6 98263569
6 98263570
6 98264106
6 98264348
6 98264551
6 98264653
6 98265118
6 98265134
6 98265143
6 98265199
6 98265359
6 98265404
6 98265583
6 98265619
6 98265761
6 98265813
6 98265892
6 98265933
6 98265969
6 98266056
6 98266109
6 98266438
6 98266545
6 98266603
6 98266678
6 98266695
6 98266722
6 98266725
6 98266982
6 98267013
6 98267057
6 98267325
6 98267600
6 98267794
6 98267818
6 98269719
6 98269763
6 98270785
6 98270820
6 98270982
6 98271716
6 98271920
6 98272051
6 98273212
6 98273441
6 98273512
6 98273575
6 98274242
6 98275309
6 98276812
6 98277725
6 98278126
6 98286482
6 98287123
6 98287142
6 98288111
6 98289048
6 98289222
6 98289230
6 98290947
6 98292137
6 98293539
6 98294070
6 98294128
6 98294145
6 98294925
6 98294930
6 98294988
6 98295694
6 98295753
6 98295831
6 98296046
6 98296072
6 98296127
6 98296469
6 98296911
6 98296998
6 98297134
6 98297373
6 98297393
6 98297553
6 98297698
6 98297725
6 98297978
6 98298053
6 98298086
6 98300414
6 98300441
6 98301050
6 98301343
6 98303703
6 98303720
6 98304203
6 98304392
6 98304400
6 98306145
6 98307094
6 98307186
6 98307462
6 98307718
6 98309424
6 98309762
6 98309801
6 98310386
6 98313135
6 98315956
6 98316669
6 98317304
6 98317949
6 98318445
6 98318967
6 98319423
6 98319900
6 98322799
6 98323555
6 98324201
6 98325165
6 98325794
6 98326479
6 98327001
6 98328543
6 98328640
6 98328660
6 98328809
6 98328916
6 98328957
6 98328982
6 98329038
6 98329223
6 98329387
6 98329903
6 98329941
6 98329973
6 98330182
6 98330856
6 98330980
6 98331047
6 98331201
6 98331216
6 98331220
6 98331264
6 98331292
6 98331433
6 98331528
6 98331573
6 98331646
6 98331701
6 98334574
6 98334619
6 98334642
6 98334832
6 98334886
6 98334890
6 98335109
6 98335231
6 98335257
6 98335278
6 98335287
6 98335290
6 98335325
6 98335561
6 98335590
6 98335621
6 98335627
6 98335682
6 98335694
6 98335704
6 98335709
6 98335800
6 98335891
6 98335920
6 98335960
6 98336024
6 98336095
6 98336103
6 98336121
6 98336159
6 98336237
6 98336243
6 98336248
6 98336286
6 98336301
6 98336307
6 98336418
6 98336431
6 98336433
6 98336527
6 98336556
6 98336559
6 98336608
6 98336790
6 98336822
6 98336845
6 98336862
6 98336935
6 98336947
6 98336957
6 98336980
6 98337034
6 98337078
6 98337155
6 98337211
6 98337282
6 98337401
6 98337421
6 98337735
6 98337762
6 98337909
6 98337919
6 98338259
6 98338298
6 98338318
6 98338422
6 98338479
6 98338489
6 98338640
6 98338644
6 98338738
6 98338756
6 98338916
6 98338928
6 98339101
6 98339149
6 98339166
6 98339185
6 98339210
6 98339402
6 98339473
6 98339665
6 98339679
6 98339681
6 98339838
6 98339895
6 98339929
6 98339957
6 98339983
6 98340007
6 98340031
6 98340035
6 98340107
6 98340122
6 98340141
6 98340145
6 98340152
6 98340161
6 98340166
6 98340179
6 98342674
6 98343276
6 98344001
6 98345315
6 98347400
6 98348555
6 98349385
6 98350209
6 98350424
6 98350922
6 98351681
6 98352027
6 98352228
6 98352872
6 98353004
6 98354669
6 98354782
6 98355049
6 98356993
6 98358364
6 98359198
6 98359854
6 98360004
6 98360175
6 98360459
6 98360657
6 98360982
6 98361169
6 98362884
6 98363704
6 98364262
6 98364302
6 98364528
6 98364614
6 98365926
6 98366210
6 98366314
6 98366444
6 98366477
6 98366673
6 98366701
6 98367660
6 98368075
6 98368248
6 98368251
6 98370514
6 98370576
6 98371356
6 98371779
6 98371974
6 98372179
6 98372290
6 98372395
6 98374209
6 98374581
6 98374835
6 98375404
6 98375967
6 98376532
6 98376695
6 98377432
6 98378182
6 98378471
6 98378563
6 98378588
6 98378687
6 98378934
6 98379814
6 98379884
6 98379980
6 98381584
6 98381730
6 98382447
6 98382576
6 98382623
6 98382624
6 98382898
6 98382970
6 98383039
6 98383223
6 98383256
6 98383284
6 98383338
6 98384220
6 98384523
6 98384628
6 98384838
6 98384840
6 98384912
6 98385127
6 98385312
6 98386334
6 98386440
6 98386511
6 98386515
6 98386846
6 98387010
6 98387214
6 98387276
6 98387341
6 98387420
6 98387732
6 98388970
6 98389428
6 98389429
6 98389675
6 98390801
6 98390965
6 98392348
6 98394283
6 98394582
6 98394738
6 98394739
6 98394740
6 98394762
6 98394869
6 98395202
6 98395258
6 98395264
6 98395400
6 98395416
6 98395736
6 98395961
6 98395976
6 98396045
6 98396072
6 98396095
6 98396165
6 98396202
6 98396216
6 98396294
6 98396424
6 98396435
6 98396578
6 98396602
6 98396624
6 98396702
6 98396742
6 98396829
6 98396848
6 98396977
6 98397350
6 98397536
6 98397710
6 98397733
6 98399043
6 98399117
6 98399164
6 98399196
6 98399233
6 98399449
6 98399601
6 98399852
6 98400601
6 98402043
6 98402044
6 98402053
6 98402107
6 98402760
6 98402773
6 98402949
6 98403557
6 98403803
6 98403909
6 98403916
6 98403923
6 98404363
6 98404465
6 98404504
6 98404657
6 98405089
6 98405269
6 98405308
6 98405346
6 98405468
6 98405583
6 98405801
6 98405820
6 98405835
6 98405854
6 98405867
6 98406155
6 98406230
6 98406371
6 98406372
6 98406376
6 98406394
6 98406408
6 98406441
6 98406472
6 98406640
6 98406885
6 98407324
6 98407502
6 98407557
6 98407567
6 98407600
6 98407662
6 98407965
6 98408189
6 98410808
6 98411113
6 98411154
6 98411176
6 98411217
6 98411427
6 98411435
6 98411577
6 98411609
6 98411618
6 98411636
6 98411685
6 98411713
6 98411737
6 98412972
6 98413047
6 98413195
6 98414892
6 98414899
6 98415294
6 98415570
6 98415696
6 98415736
6 98416272
6 98416472
6 98416682
6 98416709
6 98416723
6 98417290
6 98417332
6 98417489
6 98417551
6 98418874
6 98419078
6 98421210
6 98421229
6 98421672
6 98422067
6 98422752
6 98422885
6 98423448
6 98423761
6 98424482
6 98424812
6 98424927
6 98425285
6 98425506
6 98425730
6 98426088
6 98426311
6 98426477
6 98426500
6 98426846
6 98426852
6 98428467
6 98429240
6 98429243
6 98429603
6 98429702
6 98429766
6 98431894
6 98432010
6 98432078
6 98432655
6 98432999
6 98433771
6 98434287
6 98434493
6 98434976
6 98435090
6 98435175
6 98435328
6 98435723
6 98435864
6 98436266
6 98436892
6 98437128
6 98437675
6 98437794
6 98438696
6 98439139
6 98439804
6 98439843
6 98440415
6 98440590
6 98441164
6 98441506
6 98441585
6 98441604
6 98441709
6 98442078
6 98442390
6 98442394
6 98444232
6 98444627
6 98444629
6 98444719
6 98444812
6 98445163
6 98445796
6 98446041
6 98446115
6 98446277
6 98446359
6 98446391
6 98446409
6 98446440
6 98446735
6 98446894
6 98447023
6 98447092
6 98447093
6 98447231
6 98447369
6 98447709
6 98448679
6 98448753
6 98449008
6 98449039
6 98449128
6 98449177
6 98449233
6 98449254
6 98449296
6 98449307
6 98449314
6 98449334
6 98449370
6 98449654
6 98449714
6 98450107
6 98450185
6 98450910
6 98450925
6 98451050
6 98451255
6 98451355
6 98451523
6 98451694
6 98452016
6 98452017
6 98452060
6 98452186
6 98452241
6 98452263
6 98452327
6 98452476
6 98453506
6 98453518
6 98453691
6 98453708
6 98453709
6 98453752
6 98453754
6 98453802
6 98453822
6 98453865
6 98453953
6 98453983
6 98454175
6 98454234
6 98454235
6 98454239
6 98454252
6 98454383
6 98454384
6 98454419
6 98454450
6 98454452
6 98454504
6 98454529
6 98454532
6 98454578
6 98454804
6 98454825
6 98454836
6 98454840
6 98454877
6 98454930
6 98454932
6 98454956
6 98454965
6 98455553
6 98455868
6 98459720
6 98460625
6 98463481
6 98463852
6 98464123
6 98464200
6 98465316
6 98465541
6 98465554
6 98465807
6 98465883
6 98467422
6 98468348
6 98469135
6 98469188
6 98470036
6 98470422
6 98472474
6 98476137
6 98476258
6 98477376
6 98478299
6 98478388
6 98478974
6 98479866
6 98480039
6 98480642
6 98481592
6 98484702
6 98484743
6 98485783
6 98485915
6 98486979
6 98487935
6 98488455
6 98488709
6 98492356
6 98492710
6 98493172
6 98495311
6 98496360
6 98498485
6 98498741
6 98498755
6 98498806
6 98499063
6 98499066
6 98499170
6 98499183
6 98499285
6 98499330
6 98499479
6 98499673
6 98499687
6 98499753
6 98499792
6 98499846
6 98499967
6 98500086
6 98500424
6 98500525
6 98501594
6 98501927
6 98502021
6 98502029
6 98502075
6 98502300
6 98504827
6 98504862
6 98504919
6 98505174
6 98505598
6 98506373
6 98506384
6 98506515
6 98506573
6 98506577
6 98506599
6 98506732
6 98506756
6 98506824
6 98506869
6 98506927
6 98507003
6 98507021
6 98507144
6 98507194
6 98507559
6 98507643
6 98507646
6 98507647
6 98507872
6 98507903
6 98508159
6 98508193
6 98508258
6 98508271
6 98508475
6 98508476
6 98508485
6 98508599
6 98509073
6 98509082
6 98509227
6 98509435
6 98509665
6 98510197
6 98510328
6 98510383
6 98510451
6 98510517
6 98510530
6 98510665
6 98510667
6 98510843
6 98510857
6 98510875
6 98511099
6 98511144
6 98511179
6 98511225
6 98511229
6 98511571
6 98511599
6 98511616
6 98511618
6 98511966
6 98511989
6 98512000
6 98512310
6 98512332
6 98512402
6 98512453
6 98512554
6 98512630
6 98512899
6 98513163
6 98513228
6 98513326
6 98513348
6 98513349
6 98513389
6 98513537
6 98513571
6 98513624
6 98513972
6 98513994
6 98514063
6 98514140
6 98514286
6 98514305
6 98514641
6 98514668
6 98514740
6 98514812
6 98514857
6 98514862
6 98514869
6 98514962
6 98515049
6 98515075
6 98515378
6 98515504
6 98515521
6 98515942
6 98516065
6 98516067
6 98516095
6 98516104
6 98516152
6 98516557
6 98516631
6 98516736
6 98516780
6 98516851
6 98516865
6 98516922
6 98517120
6 98517903
6 98518082
6 98518125
6 98518238
6 98518275
6 98518335
6 98518438
6 98518576
6 98518607
6 98518780
6 98518930
6 98519122
6 98519153
6 98519644
6 98519692
6 98519752
6 98519754
6 98519768
6 98520103
6 98520108
6 98520132
6 98520183
6 98520304
6 98520397
6 98520546
6 98521462
6 98521491
6 98521515
6 98521525
6 98521656
6 98521696
6 98521697
6 98522197
6 98522216
6 98522377
6 98522382
6 98522692
6 98522726
6 98522743
6 98522941
6 98522970
6 98522972
6 98523019
6 98523153
6 98523192
6 98523848
6 98523849
6 98523904
6 98523938
6 98523958
6 98524374
6 98524409
6 98524413
6 98524464
6 98524468
6 98524589
6 98524594
6 98524609
6 98524701
6 98524947
6 98525219
6 98525223
6 98525404
6 98525441
6 98526021
6 98526095
6 98526143
6 98526152
6 98526220
6 98526581
6 98526724
6 98526725
6 98526823
6 98526844
6 98526964
6 98526975
6 98526987
6 98527135
6 98527136
6 98527138
6 98527379
6 98528404
6 98528602
6 98528803
6 98528927
6 98528956
6 98528970
6 98530851
6 98530854
6 98531343
6 98531354
6 98531991
6 98532212
6 98532325
6 98532988
6 98533114
6 98533200
6 98533263
6 98533403
6 98533494
6 98534006
6 98534008
6 98534603
6 98534657
6 98535071
6 98535371
6 98535389
6 98535421
6 98536118
6 98536578
6 98537192
6 98537227
6 98537398
6 98537476
6 98537750
6 98538206
6 98538296
6 98538298
6 98538350
6 98538392
6 98538465
6 98538657
6 98538808
6 98538814
6 98538934
6 98539107
6 98539296
6 98539311
6 98539877
6 98539915
6 98540487
6 98540535
6 98540537
6 98540570
6 98540632
6 98541003
6 98541021
6 98541148
6 98541197
6 98541939
6 98541964
6 98542091
6 98542375
6 98544349
6 98545049
6 98545085
6 98545133
6 98545199
6 98545271
6 98545414
6 98545444
6 98545483
6 98545567
6 98545655
6 98546661
6 98547343
6 98547380
6 98547382
6 98547428
6 98547571
6 98547634
6 98547714
6 98547753
6 98547892
6 98547976
6 98548217
6 98548248
6 98548755
6 98548860
6 98548916
6 98548932
6 98550191
6 98550675
6 98550694
6 98550711
6 98550746
6 98551858
6 98551961
6 98552014
6 98552584
6 98553285
6 98553302
6 98553618
6 98553749
6 98553850
6 98555041
6 98555107
6 98555184
6 98555364
6 98555484
6 98555574
6 98556166
6 98556378
6 98556511
6 98556818
6 98557241
6 98557969
6 98557991
6 98558026
6 98558903
6 98559429
6 98559678
6 98559709
6 98559734
6 98560010
6 98560676
6 98560761
6 98560825
6 98560867
6 98561019
6 98561024
6 98561025
6 98561063
6 98562019
6 98562150
6 98562316
6 98562354
6 98562456
6 98562650
6 98563090
6 98563112
6 98563120
6 98563148
6 98563370
6 98563412
6 98563454
6 98563503
6 98563558
6 98563574
6 98563641
6 98563680
6 98563693
6 98564145
6 98564153
6 98564323
6 98564345
6 98564385
6 98564399
6 98564400
6 98564432
6 98564440
6 98564466
6 98564468
6 98564496
6 98564575
6 98564593
6 98564619
6 98564670
6 98564695
6 98564725
6 98564807
6 98564930
6 98564932
6 98564983
6 98564992
6 98565019
6 98565122
6 98565125
6 98565162
6 98566243
6 98566657
6 98566923
6 98566925
6 98567116
6 98567247
6 98567650
6 98567764
6 98567795
6 98567858
6 98567924
6 98568014
6 98568369
6 98568463
6 98568604
6 98568715
6 98568849
6 98569091
6 98569194
6 98569705
6 98569912
6 98570003
6 98570107
6 98570235
6 98570453
6 98570533
6 98570609
6 98570800
6 98571035
6 98571049
6 98571069
6 98571085
6 98571116
6 98571169
6 98571249
6 98571332
6 98571338
6 98571511
6 98571735
6 98571739
6 98572014
6 98572101
6 98572262
6 98572361
6 98572377
6 98572663
6 98573046
6 98573057
6 98573272
6 98573381
6 98573388
6 98573434
6 98573492
6 98573496
6 98573503
6 98573519
6 98573540
6 98573593
6 98573662
6 98573677
6 98573678
6 98573680
6 98573690
6 98573747
6 98573839
6 98573879
6 98573978
6 98574030
6 98574054
6 98574196
6 98574349
6 98574459
6 98574484
6 98574539
6 98574545
6 98574558
6 98574568
6 98574578
6 98574579
6 98574591
6 98574641
6 98574803
6 98574855
6 98574897
6 98575027
6 98575046
6 98575062
6 98575104
6 98575268
6 98575283
6 98575360
6 98575551
6 98575569
6 98575734
6 98576866
6 98576982
6 98577285
6 98577298
6 98577378
6 98579476
6 98579690
6 98579850
6 98580013
6 98580404
6 98580864
6 98582106
6 98583789
6 98584245
6 98584735
6 98584756
6 98584918
6 98585223
6 98585860
6 98585871
6 98585916
6 98586691
6 98586710
6 98586718
6 98586782
6 98586838
6 98586876
6 98586990
6 98587941
6 98588237
6 98588576
6 98589788
6 98590870
6 98591773
6 98591820
6 98591869
6 98592874
6 98593142
6 98593880
6 98593911
6 98593921
6 98593983
6 98594356
6 98594565
6 98595012
6 98596260
6 98597066
6 98597230
6 98598119
6 98598532
6 98598890
6 98599245
6 98599513
6 98600260
6 98600927
6 98602506
6 98602522
6 98602959
6 98603037
6 98603132
6 98603162
6 98603228
6 98603247
6 98603248
6 98603285
6 98603402
6 98603444
6 98603533
6 98603541
6 98603851
6 98604097
6 98604334
6 98604465
6 98604549
6 98604970
6 98605441
6 98605544
6 98605667
6 98605871
6 98606703
6 98606900
6 98607276
6 98607298
6 98607324
6 98607392
6 98607534
6 98607637
6 98608641
6 98608879
6 98608950
6 98609212
6 98609630
6 98610858
6 98612105
6 98614187
6 98614434
6 98615786
6 98616539
6 98617339
6 98617716
6 98617717
6 98618005
6 98618232
6 98618884
6 98619003
6 98619386
6 98620011
6 98620104
6 98621060
6 98621613
6 98622676
6 98623281
6 98623543
6 98623584
6 98623782
6 98623810
6 98623880
6 98623889
6 98624450
6 98626082
6 98626501
6 98627045
6 98627116
6 98628295
6 98628305
6 98628629
6 98629650
6 98629989
6 98630221
6 98630950
6 98631796
6 98632243
6 98632356
6 98632680
6 98632918
6 98633974
6 98634823
6 98634938
6 98643296
6 98643939
6 98644430
6 98644788
6 98644881
6 98645028
6 98645367
6 98646353
6 98646501
6 98646655
6 98647051
6 98647065
6 98647247
6 98648453
6 98648528
6 98649153
6 98649179
6 98649676
6 98650084
6 98650803
6 98653231
6 98653609
6 98654753
6 98656146
6 98656812
6 98657089
6 98657737
6 98657781
6 98657833
6 98658161
6 98658176
6 98658178
6 98658190
6 98658197
6 98658365
6 98658612
6 98658708
6 98658812
6 98658859
6 98658886
6 98658909
6 98658910
6 98658927
6 98659035
6 98659144
6 98659426
6 98659955
6 98659968
6 98660077
6 98660118
6 98660119
6 98660152
6 98660159
6 98660179
6 98660211
6 98660252
6 98660279
6 98660447
6 98660614
6 98660676
6 98660761
6 98661695
6 98661751
6 98662165
6 98662375
6 98662690
6 98663071
6 98663084
6 98663131
6 98663210
6 98663324
6 98663438
6 98663546
6 98663580
6 98663587
6 98663624
6 98663689
6 98663865
6 98663902
6 98663997
6 98663998
6 98664048
6 98664072
6 98664136
6 98664171
6 98664252
6 98664259
6 98664262
6 98664268
6 98664798
6 98664800
6 98664814
6 98664883
6 98664886
6 98664898
6 98664983
6 98665015
6 98665102
6 98665198
6 98665229
6 98665362
6 98665467
6 98665487
6 98665542
6 98665551
6 98665687
6 98666073
6 98666107
6 98666219
6 98666302
6 98666504
6 98668369
6 98668445
6 98668536
6 98668613
6 98668733
6 98668785
6 98668795
6 98668816
6 98668919
6 98669037
6 98669184
6 98669331
6 98669469
6 98669762
6 98670176
6 98670470
6 98670566
6 98670605
6 98670992
6 98671018
6 98671067
6 98671179
6 98671599
6 98671708
6 98671891
6 98671994
6 98672136
6 98672181
6 98672227
6 98672285
6 98672444
6 98672506
6 98672567
6 98672584
6 98672871
6 98672890
6 98672959
6 98673056
6 98673070
6 98673187
6 98673204
6 98673290
6 98673448
6 98673579
6 98673597
6 98673843
6 98673876
6 98674223
6 98674416
6 98674811
6 98674903
6 98674918
6 98675006
6 98675377
6 98675410
6 98676278
6 98676567
6 98676664
6 98676765
6 98676978
6 98677010
6 98677029
6 98677044
6 98677068
6 98677228
6 98677328
6 98677346
6 98677359
6 98677367
6 98677401
6 98677544
6 98677569
6 98677570
6 98677809
6 98677866
6 98677897
6 98678215
6 98678289
6 98678345
6 98678772
6 98678788
6 98678950
6 98678964
6 98678981
6 98679023
6 98679135
6 98679180
6 98679252
6 98679285
6 98679325
6 98679343
6 98679353
6 98679362
6 98679365
6 98679381
6 98679421
6 98679450
6 98679497
6 98679578
6 98679678
6 98679767
6 98680333
6 98680633
6 98680652
6 98680697
6 98680885
6 98681347
6 98681390
6 98681779
6 98681783
6 98681985
6 98682007
6 98682010
6 98682364
6 98682563
6 98682690
6 98682728
6 98682794
6 98683223
6 98683499
6 98683890
6 98685434
6 98685763
6 98685860
6 98686495
6 98686509
6 98686746
6 98686976
6 98687000
6 98687051
6 98687713
6 98687922
6 98688053
6 98688077
6 98688201
6 98688262
6 98688380
6 98688439
6 98688520
6 98688580
6 98688586
6 98688589
6 98688857
6 98688897
6 98689200
6 98689218
6 98689276
6 98689304
6 98689310
6 98689368
6 98689531
6 98689671
6 98689773
6 98689817
6 98689977
6 98690065
6 98690073
6 98690146
6 98690391
6 98690454
6 98690580
6 98693811
6 98693836
6 98693837
6 98693853
6 98694256
6 98694511
6 98694559
6 98694599
6 98694677
6 98694703
6 98694772
6 98694773
6 98694786
6 98694851
6 98694883
6 98694969
6 98695042
6 98695061
6 98695100
6 98695120
6 98695140
6 98695369
6 98695433
6 98695473
6 98695517
6 98695708
6 98695888
6 98695999
6 98696017
6 98696149
6 98696365
6 98696412
6 98696624
6 98696846
6 98697133
6 98697289
6 98697303
6 98697779
6 98697929
6 98697944
6 98697987
6 98698016
6 98698110
6 98698270
6 98698468
6 98698517
6 98699003
6 98699039
6 98699462
6 98699929
6 98700238
6 98700533
6 98702137
6 98702758
6 98702846
6 98703351
6 98704635
6 98704927
6 98705896
6 98706902
6 98708009
6 98708622
6 98709113
6 98709991
6 98712630
6 98712860
6 98713294
6 98713458
6 98718387
6 98718775
6 98719306
6 98719644
6 98719788
6 98720037
6 98720342
6 98720733
6 98720942
6 98721266
6 98721840
6 98722341
6 98722344
6 98726707
6 98726865
6 98727528
6 98727986
6 98728034
6 98730501
6 98730516
6 98730552
6 98732462
6 98732970
6 98732979
6 98733993
6 98734006
6 98734008
6 98735045
6 98735178
6 98735479
6 98735482
6 98735495
6 98736011
6 98737120
6 98737544
6 98737760
6 98738185
6 98738671
6 98740360
6 98741044
6 98741072
6 98741707
6 98742235
6 98743177
6 98744256
6 98744918
6 98745113
6 98745438
6 98745577
6 98745710
6 98746041
6 98749536
6 98750976
6 98750989
6 98751019
6 98751203
6 98751379
6 98751450
6 98751519
6 98752266
6 98755062
6 98755207
6 98755423
6 98755525
6 98756021
6 98756075
6 98756466
6 98756554
6 98757322
6 98757367
6 98757643
6 98757688
6 98758669
6 98759311
6 98759995
6 98760068
6 98760125
6 98760158
6 98760169
6 98760271
6 98760664
6 98760790
6 98761163
6 98761347
6 98762074
6 98762278
6 98762316
6 98762573
6 98762850
6 98763029
6 98763590
6 98764778
6 98764782
6 98765246
6 98765492
6 98765527
6 98766267
6 98772733
6 98774867
6 98774946
6 98778302
6 98778523
6 98778532
6 98778579
6 98778749
6 98778794
6 98779766
6 98779778
6 98780087
6 98780949
6 98780979
6 98781175
6 98782372
6 98785162
6 98785176
6 98788002
6 98788850
6 98790053
6 98790854
6 98791018
6 98791624
6 98792001
6 98792090
6 98792286
6 98793044
6 98793060
6 98793606
6 98793967
6 98794333
6 98794370
6 98794708
6 98795173
6 98795235
6 98795978
6 98797366
6 98799945
6 98800014
6 98800424
6 98801947
6 98802657
6 98803061
6 98803382
6 98803754
6 98804074
6 98804167
6 98804346
6 98804407
6 98805163
6 98805181
6 98805378
6 98805566
6 98807723
6 98808832
6 98809009
6 98809171
6 98810216
6 98810301
6 98810418
6 98812158
6 98813105
6 98815894
6 98815985
6 98820936
6 98821562
6 98822217
6 98822586
6 98822758
6 98823287
6 98824777
6 98825353
6 98825538
6 98825668
6 98829094
6 98829389
6 98829829
6 98830693
6 98831672
6 98832026
6 98833288
6 98833356
6 98833400
6 98833831
6 98834580
6 98835314
6 98835793
6 98835834
6 98836047
6 98836659
6 98836680
6 98836801
6 98837936
6 98839347
6 98839483
6 98840612
6 98841074
6 98842222
6 98842313
6 98842480
6 98844028
6 98845245
6 98845954
6 98847200
6 98847760
6 98848000
6 98848059
6 98848504
6 98848913
6 98849875
6 98850634
6 98850705
6 98850766
6 98852842
6 98853219
6 98853228
6 98853820
6 98855017
6 98855428
6 98855548
6 98856354
6 98856726
6 98857132
6 98857426
6 98857454
6 98857491
6 98857718
6 98857719
6 98857758
6 98857804
6 98857874
6 98857886
6 98858720
6 98858765
6 98859030
6 98859163
6 98859267
6 98859294
6 98859671
6 98859775
6 98859784
6 98859785
6 98859857
6 98859889
6 98860090
6 98860114
6 98860200
6 98860217
6 98860332
6 98860357
6 98860493
6 98860533
6 98860538
6 98860682
6 98860698
6 98860743
6 98860778
6 98860815
6 98861122
6 98861128
6 98861132
6 98861197
6 98861533
6 98861731
6 98861798
6 98861853
6 98861992
6 98862380
6 98862398
6 98862598
6 98865643
6 98865674
6 98866050
6 98867253
6 98867306
6 98867965
6 98868269
6 98868934
6 98868980
6 98869228
6 98869742
6 98869743
6 98870496
6 98871095
6 98871447
6 98871570
6 98871582
6 98871730
6 98872440
6 98872772
6 98873083
6 98873325
6 98873510
6 98873952
6 98874057
6 98874774
6 98874814
6 98874860
6 98876057
6 98876250
6 98876792
6 98877839
6 98878594
6 98878764
6 98879186
6 98879364
6 98879414
6 98880101
6 98880145
6 98880174
6 98886745
6 98886752
6 98887269
6 98890223
6 98890267
6 98890619
6 98890885
6 98891770
6 98892368
6 98892590
6 98892678
6 98892796
6 98893500
6 98894252
6 98894838
6 98896289
6 98896346
6 98897032
6 98897414
6 98897736
6 98898335
6 98899582
6 98899779
6 98900325
6 98900415
6 98900508
6 98900535
6 98901044
6 98903909
6 98904894
6 98905230
6 98905385
6 98906254
6 98906269
6 98906279
6 98906313
6 98906334
6 98906377
6 98906409
6 98907241
6 98907291
6 98908025
6 98908060
6 98908109
6 98908196
6 98908254
6 98908304
6 98908407
6 98908651
6 98908728
6 98908746
6 98908783
6 98908873
6 98909235
6 98909248
6 98909258
6 98909294
6 98909355
6 98909382
6 98909449
6 98909641
6 98909654
6 98909667
6 98909689
6 98909785
6 98909815
6 98909844
6 98909868
6 98909917
6 98910164
6 98910389
6 98910529
6 98910552
6 98910660
6 98910792
6 98910954
6 98910974
6 98911085
6 98911255
6 98911256
6 98911553
6 98911739
6 98911813
6 98911864
6 98911893
6 98911908
6 98911910
6 98912469
6 98912631
6 98912873
6 98913110
6 98913125
6 98913319
6 98913701
6 98913971
6 98914032
6 98914193
6 98914220
6 98914378
6 98914656
6 98914668
6 98914841
6 98914863
6 98915096
6 98915169
6 98915269
6 98915420
6 98915421
6 98915837
6 98916157
6 98916158
6 98916177
6 98916199
6 98916251
6 98916335
6 98916357
6 98916519
6 98916527
6 98916573
6 98916726
6 98916771
6 98916789
6 98916927
6 98917119
6 98917138
6 98917146
6 98917147
6 98917150
6 98917263
6 98917282
6 98917393
6 98917546
6 98917571
6 98917574
6 98917649
6 98917732
6 98917793
6 98917839
6 98917950
6 98919061
6 98919584
6 98919847
6 98919993
6 98921445
6 98921677
6 98922560
6 98922723
6 98923991
6 98924096
6 98924216
6 98924273
6 98924299
6 98924698
6 98924991
6 98925160
6 98925356
6 98925372
6 98925573
6 98925784
6 98926702
6 98927154
6 98927626
6 98927941
6 98928114
6 98930505
6 98930620
6 98930667
6 98931014
6 98931803
6 98932217
6 98933314
6 98933598
6 98933675
6 98933882
6 98934014
6 98934071
6 98934072
6 98934115
6 98934125
6 98934412
6 98934674
6 98934858
6 98934915
6 98934977
6 98935252
6 98935276
6 98935471
6 98935512
6 98936542
6 98936737
6 98937441
6 98937565
6 98937602
6 98937727
6 98937788
6 98937803
6 98937817
6 98937825
6 98937894
6 98938387
6 98938557
6 98938675
6 98938880
6 98938952
6 98939003
6 98939060
6 98939083
6 98939113
6 98939117
6 98939212
6 98939226
6 98939329
6 98939414
6 98939505
6 98939781
6 98939813
6 98940757
6 98940843
6 98940869
6 98940932
6 98941173
6 98941224
6 98941357
6 98941497
6 98941523
6 98941684
6 98942163
6 98942328
6 98942357
6 98942484
6 98942676
6 98942722
6 98942772
6 98943238
6 98943453
6 98944527
6 98944846
6 98944847
6 98944887
6 98945116
6 98945292
6 98945744
6 98945791
6 98945901
6 98946118
6 98947003
6 98947595
6 98948303
6 98948420
6 98948470
6 98948562
6 98949730
6 98949766
6 98950156
6 98950674
6 98951060
6 98951129
6 98951274
6 98951609
6 98951652
6 98952409
6 98953231
6 98954761
6 98955782
6 98957204
6 98957232
6 98957398
6 98957430
6 98957597
6 98957657
6 98957686
6 98957687
6 98957798
6 98957833
6 98958270
6 98958870
6 98959329
6 98959996
6 98961635
6 98961867
6 98961982
6 98962652
6 98963117
6 98963832
6 98963861
6 98965463
6 98965574
6 98965918
6 98966197
6 98966229
6 98966384
6 98966425
6 98966428
6 98966545
6 98966593
6 98966730
6 98966990
6 98967024
6 98967047
6 98967096
6 98967125
6 98967240
6 98967322
6 98967360
6 98967390
6 98967413
6 98967527
6 98967565
6 98968060
6 98968206
6 98968450
6 98968465
6 98968560
6 98968968
6 98969263
6 98969550
6 98969603
6 98969681
6 98969717
6 98970121
6 98970122
6 98970157
6 98970858
6 98971628
6 98972475
6 98973081
6 98973736
6 98973833
6 98973840
6 98973864
6 98974075
6 98974175
6 98974184
6 98974564
6 98974571
6 98974756
6 98974784
6 98975304
6 98975429
6 98975431
6 98975435
6 98975550
6 98975595
6 98975694
6 98976382
6 98976421
6 98976460
6 98976582
6 98976648
6 98976657
6 98976693
6 98976700
6 98976871
6 98976898
6 98976908
6 98976917
6 98977222
6 98977587
6 98977803
6 98978327
6 98978437
6 98978462
6 98978555
6 98978587
6 98978679
6 98978729
6 98978957
6 98978990
6 98979520
6 98979579
6 98979656
6 98979662
6 98979751
6 98979819
6 98980001
6 98980035
6 98980510
6 98980623
6 98980773
6 98980808
6 98980883
6 98981241
6 98981282
6 98981306
6 98981342
6 98981349
6 98981684
6 98981928
6 98981949
6 98982075
6 98982130
6 98982145
6 98982256
6 98982292
6 98982301
6 98982315
6 98982509
6 98982537
6 98982591
6 98982673
6 98982702
6 98982726
6 98982769
6 98982770
6 98982819
6 98982823
6 98983198
6 98983207
6 98983554
6 98983717
6 98983794
6 98983890
6 98983930
6 98984032
6 98984037
6 98984050
6 98984068
6 98984083
6 98984245
6 98984434
6 98984480
6 98984547
6 98984579
6 98984667
6 98984745
6 98984837
6 98984896
6 98984947
6 98984977
6 98985288
6 98985316
6 98985394
6 98985419
6 98985447
6 98985493
6 98985512
6 98985744
6 98985878
6 98986857
6 98986884
6 98987150
6 98987241
6 98987436
6 98987813
6 98987906
6 98988151
6 98988368
6 98988909
6 98988953
6 98988971
6 98989021
6 98989056
6 98989162
6 98989949
6 98990458
6 98990481
6 98991041
6 98991144
6 98991164
6 98991260
6 98991273
6 98991628
6 98992895
6 98992926
6 98993273
6 98993280
6 98993361
6 98993450
6 98993766
6 98993821
6 98993825
6 98994006
6 98994056
6 98994503
6 98994530
6 98994556
6 98994728
6 98994743
6 98994803
6 98994883
6 98995064
6 98995496
6 98995978
6 98996268
6 98996296
6 98996554
6 98996685
6 98996730
6 98996892
6 98996945
6 98997012
6 98999479
6 98999487
6 98999984
6 99000052
6 99000685
6 99001166
6 99001829
6 99002037
6 99002302
6 99002787
6 99002998
6 99003089
6 99003148
6 99003521
6 99004295
6 99004585
6 99004591
6 99004637
6 99005080
6 99005147
6 99005634
6 99005951
6 99006005
6 99006882
6 99007021
6 99007122
6 99007310
6 99007402
6 99007460
6 99007685
6 99008114
6 99008128
6 99008282
6 99008850
6 99009668
6 99009927
6 99010167
6 99010261
6 99010526
6 99010895
6 99011094
6 99011521
6 99011805
6 99011866
6 99013568
6 99013816
6 99013887
6 99013941
6 99013960
6 99014184
6 99014663
6 99015693
6 99015776
6 99016703
6 99016989
6 99017289
6 99017488
6 99018816
6 99019047
6 99019205
6 99019218
6 99019571
6 99020637
6 99020917
6 99021671
6 99021946
6 99022520
6 99023048
6 99023656
6 99024170
6 99024599
6 99024602
6 99024962
6 99025358
6 99026091
6 99026114
6 99026344
6 99026590
6 99027520
6 99027836
6 99027919
6 99027981
6 99028016
6 99028207
6 99028794
6 99031197
6 99033350
6 99033584
6 99034156
6 99034410
6 99034844
6 99034853
6 99037600
6 99037826
6 99038507
6 99040275
6 99040698
6 99040992
6 99041062
6 99041063
6 99041149
6 99041216
6 99041217
6 99041720
6 99041745
6 99041762
6 99043373
6 99044566
6 99044577
6 99044653
6 99045413
6 99045456
6 99045474
6 99045503
6 99045798
6 99045861
6 99046043
6 99046550
6 99046741
6 99046757
6 99047068
6 99047207
6 99047804
6 99049550
6 99049784
6 99050143
6 99052256
6 99052779
6 99052978
6 99053406
6 99053451
6 99053854
6 99053975
6 99054381
6 99054431
6 99054520
6 99055046
6 99055248
6 99055663
6 99055749
6 99056027
6 99057221
6 99057280
6 99057478
6 99057970
6 99058060
6 99058112
6 99058234
6 99058241
6 99058264
6 99058645
6 99058710
6 99058806
6 99058959
6 99058960
6 99058981
6 99059215
6 99059267
6 99059416
6 99059458
6 99059487
6 99059541
6 99059637
6 99059716
6 99059885
6 99060105
6 99060158
6 99060192
6 99060315
6 99060367
6 99060667
6 99060689
6 99061077
6 99061133
6 99061150
6 99061282
6 99061661
6 99061724
6 99062560
6 99062859
6 99062901
6 99062952
6 99063067
6 99063143
6 99063616
6 99063663
6 99063681
6 99063694
6 99063721
6 99063750
6 99063799
6 99063941
6 99063948
6 99064023
6 99064290
6 99064389
6 99064415
6 99064503
6 99064679
6 99064901
6 99064974
6 99065186
6 99065208
6 99065324
6 99065344
6 99065345
6 99065497
6 99065509
6 99065516
6 99065616
6 99065648
6 99065922
6 99065923
6 99066063
6 99066138
6 99066241
6 99066382
6 99066401
6 99066434
6 99066663
6 99066705
6 99066718
6 99066775
6 99066781
6 99066918
6 99066922
6 99066935
6 99066982
6 99066998
6 99067092
6 99067364
6 99067619
6 99067649
6 99067669
6 99067700
6 99067739
6 99067963
6 99067989
6 99068031
6 99068072
6 99068073
6 99068087
6 99068102
6 99068141
6 99068162
6 99068168
6 99068199
6 99068236
6 99068351
6 99068354
6 99068425
6 99068461
6 99068658
6 99068662
6 99068708
6 99068724
6 99068727
6 99068743
6 99068791
6 99069070
6 99069105
6 99069127
6 99069162
6 99069202
6 99069246
6 99069334
6 99069361
6 99069449
6 99069477
6 99070298
6 99070339
6 99070385
6 99070408
6 99070414
6 99070711
6 99070882
6 99070906
6 99071026
6 99071145
6 99071349
6 99071496
6 99071687
6 99071719
6 99071777
6 99071798
6 99071811
6 99071858
6 99071872
6 99072255
6 99072275
6 99072505
6 99073226
6 99073560
6 99073701
6 99073774
6 99073800
6 99073848
6 99073890
6 99073893
6 99073970
6 99074050
6 99074356
6 99074861
6 99075016
6 99075043
6 99075045
6 99075050
6 99075299
6 99075429
6 99075531
6 99075557
6 99075590
6 99075863
6 99075889
6 99076100
6 99076301
6 99076438
6 99076458
6 99076913
6 99076982
6 99076983
6 99077078
6 99077079
6 99077090
6 99077095
6 99077266
6 99077322
6 99077362
6 99077376
6 99077582
6 99077786
6 99077852
6 99077869
6 99077929
6 99077989
6 99078028
6 99078092
6 99078286
6 99078328
6 99078332
6 99078392
6 99078511
6 99078575
6 99078589
6 99078626
6 99078627
6 99078661
6 99078667
6 99078722
6 99078887
6 99078919
6 99079087
6 99079123
6 99079195
6 99079273
6 99079701
6 99079919
6 99080163
6 99080173
6 99080178
6 99080191
6 99080192
6 99080456
6 99080457
6 99080544
6 99080662
6 99080729
6 99080737
6 99080856
6 99080880
6 99080890
6 99080942
6 99080975
6 99081287
6 99088351
6 99088808
6 99088810
6 99088820
6 99088854
6 99089079
6 99089342
6 99089371
6 99089429
6 99089550
6 99089843
6 99090177
6 99090424
6 99090467
6 99090533
6 99090647
6 99090733
6 99090825
6 99090878
6 99090924
6 99091026
6 99091114
6 99091313
6 99091498
6 99091738
6 99091975
6 99091995
6 99092034
6 99093553
6 99093580
6 99093694
6 99093827
6 99093846
6 99093853
6 99093877
6 99093883
6 99094050
6 99094091
6 99094208
6 99094276
6 99094356
6 99094467
6 99094494
6 99094552
6 99094609
6 99094778
6 99094786
6 99094853
6 99094976
6 99095115
6 99095384
6 99095423
6 99095438
6 99095439
6 99095465
6 99095489
6 99095492
6 99095516
6 99095597
6 99096056
6 99096183
6 99096310
6 99096574
6 99098011
6 99098015
6 99098266
6 99098277
6 99098642
6 99098685
6 99098877
6 99098892
6 99098894
6 99099071
6 99099084
6 99099276
6 99099374
6 99099385
6 99099414
6 99099477
6 99099480
6 99099482
6 99099494
6 99099502
6 99099577
6 99099709
6 99099713
6 99099782
6 99099891
6 99100114
6 99100181
6 99100281
6 99100331
6 99100388
6 99100407
6 99100596
6 99100692
6 99100695
6 99100790
6 99100819
6 99100840
6 99100931
6 99100952
6 99100974
6 99100998
6 99101447
6 99101482
6 99101483
6 99101628
6 99101666
6 99101735
6 99101789
6 99101792
6 99101853
6 99101892
6 99102425
6 99102427
6 99102570
6 99102576
6 99102590
6 99102689
6 99102749
6 99103059
6 99103065
6 99103073
6 99103473
6 99103751
6 99103822
6 99103998
6 99104022
6 99104424
6 99104518
6 99104675
6 99104880
6 99106284
6 99106366
6 99106430
6 99106813
6 99107889
6 99108152
6 99108229
6 99108235
6 99108566
6 99108753
6 99108781
6 99108872
6 99108889
6 99108956
6 99108994
6 99109033
6 99109116
6 99109369
6 99109412
6 99109421
6 99109511
6 99109558
6 99109756
6 99109759
6 99109789
6 99109792
6 99109986
6 99110021
6 99110166
6 99111816
6 99111910
6 99112488
6 99112491
6 99112807
6 99113138
6 99113149
6 99113426
6 99114696
6 99114794
6 99115507
6 99117882
6 99119100
6 99120033
6 99120641
6 99121115
6 99121908
6 99121925
6 99122395
6 99122435
6 99123250
6 99123578
6 99125506
6 99125742
6 99127106
6 99127111
6 99127197
6 99127948
6 99128041
6 99129538
6 99129622
6 99129759
6 99129990
6 99132378
6 99133190
6 99133201
6 99134578
6 99135333
6 99136462
6 99136612
6 99137082
6 99137725
6 99137997
6 99138225
6 99138509
6 99138558
6 99138714
6 99138855
6 99138918
6 99138985
6 99139067
6 99139079
6 99140100
6 99140101
6 99140197
6 99140198
6 99140468
6 99140566
6 99141071
6 99141232
6 99142580
6 99142701
6 99143766
6 99144998
6 99145837
6 99146607
6 99147354
6 99147554
6 99147623
6 99147902
6 99148289
6 99148455
6 99149287
6 99149378
6 99150061
6 99150161
6 99150165
6 99150312
6 99150447
6 99150523
6 99150607
6 99150710
6 99150831
6 99150848
6 99150901
6 99150996
6 99151137
6 99151398
6 99152032
6 99152252
6 99152414
6 99152502
6 99152842
6 99153369
6 99153385
6 99154115
6 99154417
6 99156243
6 99156330
6 99156787
6 99156888
6 99156911
6 99157335
6 99157377
6 99157617
6 99157935
6 99158402
6 99158595
6 99158828
6 99158829
6 99159102
6 99159138
6 99159197
6 99159223
6 99159260
6 99159510
6 99159864
6 99160093
6 99160135
6 99160148
6 99160578
6 99160662
6 99160852
6 99160967
6 99161089
6 99161610
6 99161648
6 99161765
6 99162051
6 99162328
6 99162661
6 99162732
6 99162943
6 99163137
6 99163183
6 99163188
6 99163240
6 99163485
6 99164374
6 99164424
6 99165360
6 99165390
6 99165443
6 99165650
6 99165734
6 99165997
6 99166028
6 99166272
6 99166380
6 99166461
6 99166480
6 99169791
6 99170818
6 99171764
6 99171849
6 99171982
6 99172292
6 99172558
6 99173767
6 99174283
6 99174293
6 99174316
6 99174372
6 99174532
6 99174546
6 99174615
6 99177786
6 99177910
6 99178512
6 99179109
6 99179254
6 99179270
6 99179317
6 99179743
6 99180017
6 99180627
6 99180677
6 99180707
6 99180975
6 99181097
6 99183994
6 99184059
6 99185351
6 99186376
6 99186410
6 99186669
6 99186698
6 99186812
6 99187316
6 99187372
6 99187543
6 99187593
6 99187871
6 99187888
6 99187965
6 99188081
6 99188303
6 99188587
6 99188749
6 99189039
6 99189111
6 99189212
6 99189253
6 99189340
6 99189398
6 99190126
6 99190127
6 99190177
6 99190242
6 99190468
6 99190513
6 99191016
6 99191074
6 99191092
6 99191289
6 99191565
6 99191771
6 99191800
6 99191857
6 99191953
6 99192219
6 99193041
6 99193172
6 99193245
6 99193279
6 99193386
6 99193418
6 99193720
6 99194141
6 99195260
6 99195436
6 99195439
6 99195789
6 99196564
6 99196679
6 99196833
6 99196836
6 99196894
6 99196976
6 99197081
6 99197106
6 99197159
6 99197165
6 99197171
6 99197214
6 99197384
6 99197456
6 99197588
6 99197628
6 99197927
6 99199717
6 99200993
6 99201276
6 99201355
6 99201356
6 99201397
6 99202028
6 99202543
6 99202620
6 99203776
6 99204938
6 99205009
6 99205120
6 99205348
6 99205535
6 99205566
6 99205632
6 99205978
6 99206805
6 99207129
6 99207338
6 99207843
6 99208448
6 99208547
6 99208607
6 99208916
6 99209203
6 99209657
6 99210040
6 99210324
6 99211092
6 99214266
6 99214528
6 99214829
6 99215030
6 99215267
6 99215623
6 99216018
6 99216189
6 99216299
6 99216822
6 99217349
6 99217616
6 99217755
6 99218705
6 99218718
6 99218749
6 99218829
6 99220497
6 99220812
6 99222841
6 99223318
6 99223403
6 99223420
6 99223901
6 99224231
6 99224487
6 99224505
6 99225828
6 99226551
6 99228049
6 99229876
6 99230925
6 99231087
6 99231652
6 99231754
6 99232250
6 99233320
6 99233901
6 99234210
6 99234466
6 99234909
6 99235180
6 99235290
6 99235408
6 99235821
6 99235829
6 99235858
6 99235972
6 99236063
6 99236139
6 99236169
6 99236218
6 99236339
6 99236429
6 99236490
6 99236525
6 99236546
6 99236618
6 99237171
6 99237208
6 99237308
6 99237493
6 99237585
6 99237606
6 99237786
6 99238077
6 99238244
6 99238337
6 99238437
6 99238463
6 99238556
6 99238603
6 99238674
6 99238692
6 99238852
6 99239105
6 99241204
6 99241945
6 99242019
6 99242200
6 99242495
6 99242632
6 99243012
6 99243667
6 99243825
6 99244150
6 99244338
6 99244844
6 99245526
6 99245630
6 99245987
6 99246287
6 99246516
6 99247904
6 99248340
6 99249416
6 99249556
6 99250421
6 99251263
6 99251313
6 99253714
6 99253975
6 99254770
6 99254846
6 99255251
6 99255324
6 99255804
6 99255852
6 99256089
6 99256357
6 99256536
6 99256644
6 99256750
6 99256946
6 99257029
6 99257643
6 99257665
6 99257761
6 99258606
6 99258678
6 99258749
6 99259081
6 99259342
6 99259380
6 99259478
6 99259562
6 99259667
6 99260411
6 99260650
6 99260811
6 99261640
6 99262019
6 99262302
6 99262514
6 99262567
6 99262697
6 99262698
6 99263373
6 99263480
6 99263532
6 99263641
6 99264410
6 99264516
6 99264628
6 99266623
6 99268551
6 99268745
6 99268815
6 99269275
6 99269881
6 99270288
6 99270661
6 99271295
6 99271347
6 99271905
6 99272265
6 99272362
6 99272798
6 99272830
6 99273160
6 99273303
6 99273307
6 99276487
6 99276590
6 99276842
6 99277242
6 99277815
6 99278087
6 99278294
6 99278313
6 99278323
6 99278886
6 99279206
6 99279215
6 99279261
6 99280178
6 99280725
6 99280768
6 99280776
6 99280916
6 99280975
6 99280995
6 99281190
6 99281882
6 99282784
6 99282790
6 99282841
6 99282866
6 99283221
6 99283330
6 99283479
6 99283943
6 99284024
6 99284076
6 99284316
6 99284537
6 99284661
6 99284669
6 99284676
6 99284794
6 99284902
6 99285024
6 99285119
6 99285120
6 99285335
6 99285362
6 99285438
6 99285518
6 99286259
6 99287915
6 99288183
6 99288436
6 99288476
6 99288589
6 99288860
6 99288879
6 99288952
6 99289209
6 99289319
6 99289636
6 99289661
6 99289672
6 99289697
6 99290181
6 99290253
6 99290296
6 99290510
6 99290530
6 99290553
6 99290709
6 99290936
6 99290977
6 99290990
6 99291052
6 99291091
6 99291235
6 99291322
6 99291898
6 99292140
6 99292166
6 99292181
6 99292208
6 99292219
6 99292307
6 99292421
6 99292953
6 99292968
6 99293751
6 99293845
6 99293966
6 99294119
6 99294478
6 99294985
6 99295577
6 99296391
6 99296689
6 99298186
6 99298378
6 99298927
6 99299258
6 99299378
6 99299940
6 99299957
6 99300692
6 99301386
6 99301394
6 99302098
6 99302103
6 99304478
6 99304585
6 99307459
6 99307959
6 99308366
6 99308789
6 99308794
6 99309042
6 99309501
6 99310444
6 99313503
6 99314046
6 99314182
6 99314382
6 99314667
6 99315699
6 99317103
6 99317764
6 99321128
6 99321463
6 99321597
6 99321690
6 99321853
6 99322386
6 99324216
6 99324643
6 99325465
6 99325519
6 99326537
6 99326810
6 99327001
6 99327228
6 99329031
6 99329062
6 99329359
6 99329581
6 99330509
6 99330835
6 99331606
6 99332280
6 99332366
6 99332606
6 99333891
6 99334271
6 99334425
6 99334685
6 99336075
6 99336493
6 99336916
6 99337013
6 99337047
6 99337519
6 99338382
6 99340581
6 99341168
6 99342725
6 99342736
6 99343186
6 99343344
6 99343378
6 99344798
6 99344808
6 99346787
6 99346984
6 99347214
6 99347587
6 99347661
6 99347663
6 99347701
6 99348167
6 99348250
6 99348312
6 99348341
6 99348525
6 99348725
6 99348868
6 99348869
6 99349210
6 99349366
6 99350085
6 99350141
6 99350273
6 99350445
6 99350455
6 99350729
6 99350994
6 99351008
6 99351476
6 99351572
6 99352042
6 99352069
6 99352084
6 99352397
6 99352791
6 99352875
6 99353386
6 99353535
6 99353595
6 99353824
6 99353949
6 99354095
6 99354098
6 99354140
6 99354275
6 99354318
6 99354319
6 99354453
6 99354520
6 99356128
6 99356176
6 99356391
6 99356554
6 99356865
6 99356892
6 99356967
6 99357376
6 99357719
6 99358082
6 99358110
6 99358171
6 99358577
6 99358727
6 99358875
6 99359124
6 99359482
6 99359499
6 99359848
6 99360133
6 99360243
6 99360329
6 99360852
6 99361061
6 99361427
6 99361815
6 99362788
6 99363349
6 99363448
6 99363462
6 99364329
6 99364424
6 99364757
6 99364902
6 99364922
6 99365224
6 99365234
6 99365399
6 99365430
6 99365578
6 99365771
6 99365879
6 99366084
6 99366093
6 99366427
6 99366643
6 99366665
6 99367096
6 99367310
6 99367414
6 99367692
6 99371962
6 99372122
6 99372657
6 99372847
6 99374000
6 99374090
6 99374615
6 99374945
6 99375091
6 99375171
6 99378740
6 99379227
6 99379732
6 99379748
6 99379806
6 99379818
6 99379863
6 99380014
6 99380086
6 99380310
6 99380359
6 99380409
6 99380480
6 99380835
6 99381492
6 99381814
6 99382010
6 99382102
6 99382308
6 99382314
6 99382316
6 99382588
6 99382622
6 99382703
6 99382943
6 99383174
6 99383338
6 99384179
6 99384342
6 99384901
6 99384933
6 99385075
6 99385097
6 99385164
6 99385213
6 99385296
6 99385513
6 99385563
6 99385696
6 99385762
6 99385967
6 99386034
6 99386599
6 99386600
6 99386878
6 99387041
6 99387055
6 99387058
6 99387071
6 99387213
6 99387221
6 99387244
6 99387265
6 99387344
6 99387734
6 99388119
6 99388640
6 99389059
6 99389780
6 99390365
6 99390431
6 99390478
6 99391292
6 99391334
6 99391431
6 99391466
6 99391680
6 99393073
6 99393449
6 99393497
6 99393774
6 99393819
6 99394056
6 99394909
6 99395298
6 99395738
6 99397417
6 99397503
6 99397625
6 99398844
6 99399349
6 99399513
6 99400596
6 99400847
6 99402195
6 99402585
6 99402936
6 99403222
6 99404278
6 99406016
6 99406301
6 99407498
6 99408689
6 99409141
6 99409803
6 99409833
6 99409840
6 99411373
6 99411544
6 99412507
6 99412636
6 99413814
6 99416653
6 99416787
6 99417132
6 99417769
6 99419511
6 99419988
6 99420322
6 99420380
6 99420505
6 99421749
6 99422594
6 99423733
6 99424326
6 99424563
6 99425941
6 99426101
6 99426581
6 99426705
6 99427847
6 99428493
6 99429058
6 99429671
6 99430110
6 99432120
6 99434403
6 99435364
6 99435457
6 99435633
6 99436083
6 99436735
6 99436902
6 99437876
6 99438493
6 99438545
6 99440222
6 99440401
6 99440954
6 99441730
6 99441887
6 99442084
6 99443231
6 99444834
6 99444918
6 99445753
6 99446177
6 99449303
6 99449353
6 99449670
6 99450237
6 99451640
6 99451646
6 99451775
6 99452366
6 99452731
6 99453015
6 99453191
6 99453277
6 99453685
6 99453831
6 99454151
6 99454759
6 99454774
6 99454779
6 99454976
6 99455049
6 99455050
6 99455051
6 99455420
6 99456231
6 99456331
6 99456341
6 99456440
6 99457505
6 99458618
6 99458804
6 99461286
6 99461538
6 99461673
6 99462963
6 99463304
6 99463474
6 99463805
6 99464172
6 99465112
6 99466108
6 99466286
6 99466320
6 99467174
6 99467281
6 99467801
6 99467835
6 99468103
6 99469101
6 99469128
6 99469883
6 99470594
6 99470925
6 99471109
6 99471171
6 99471415
6 99471832
6 99471936
6 99471962
6 99472128
6 99472264
6 99472396
6 99472435
6 99472892
6 99473032
6 99473158
6 99473325
6 99473543
6 99473609
6 99473799
6 99473837
6 99473904
6 99474039
6 99474346
6 99474594
6 99474694
6 99474700
6 99474828
6 99474874
6 99474909
6 99474997
6 99475031
6 99475331
6 99475666
6 99475845
6 99476389
6 99476415
6 99476461
6 99476571
6 99476699
6 99476758
6 99476921
6 99477069
6 99477368
6 99477385
6 99478650
6 99480202
6 99480333
6 99482260
6 99482556
6 99483190
6 99483298
6 99486252
6 99486365
6 99486515
6 99486612
6 99486633
6 99486703
6 99486763
6 99487012
6 99487174
6 99487225
6 99487399
6 99487522
6 99487585
6 99487706
6 99487857
6 99487894
6 99488123
6 99488320
6 99488636
6 99488644
6 99488724
6 99489067
6 99489192
6 99489619
6 99489628
6 99489777
6 99489885
6 99490015
6 99490439
6 99490567
6 99491704
6 99491760
6 99491849
6 99492235
6 99492281
6 99492302
6 99492820
6 99492923
6 99493019
6 99493307
6 99493979
6 99494144
6 99494901
6 99495054
6 99495825
6 99496088
6 99496403
6 99496722
6 99497074
6 99497115
6 99497214
6 99497282
6 99498075
6 99498874
6 99499699
6 99502228
6 99502664
6 99502940
6 99503119
6 99503123
6 99503799
6 99503965
6 99504311
6 99504324
6 99504687
6 99505559
6 99505627
6 99505964
6 99506519
6 99506925
6 99507796
6 99508378
6 99509734
6 99510664
6 99511021
6 99511049
6 99511088
6 99511265
6 99511461
6 99511590
6 99512895
6 99513049
6 99513217
6 99513688
6 99514368
6 99515480
6 99515981
6 99516100
6 99516773
6 99516810
6 99518131
6 99519310
6 99519323
6 99520401
6 99521026
6 99522341
6 99522405
6 99522454
6 99522882
6 99524135
6 99526142
6 99526446
6 99526448
6 99527764
6 99528657
6 99528788
6 99528885
6 99529167
6 99529857
6 99531110
6 99531237
6 99531647
6 99532091
6 99532180
6 99532556
6 99532694
6 99533406
6 99533625
6 99535132
6 99535300
6 99535304
6 99535377
6 99535458
6 99535743
6 99537317
6 99537436
6 99538407
6 99538483
6 99539002
6 99539152
6 99539890
6 99540096
6 99540842
6 99540895
6 99541009
6 99541342
6 99541793
6 99541796
6 99541809
6 99541963
6 99542282
6 99544039
6 99544281
6 99544783
6 99546571
6 99546690
6 99547113
6 99547316
6 99547542
6 99547913
6 99548075
6 99548372
6 99548704
6 99549140
6 99549146
6 99549291
6 99549448
6 99549827
6 99550122
6 99550407
6 99551656
6 99551734
6 99553341
6 99555146
6 99555249
6 99555381
6 99555431
6 99555580
6 99555592
6 99556245
6 99556261
6 99556618
6 99556671
6 99556843
6 99556912
6 99557047
6 99557289
6 99557314
6 99557406
6 99557426
6 99557540
6 99557657
6 99557844
6 99557883
6 99557977
6 99558225
6 99558291
6 99558684
6 99558699
6 99558765
6 99558781
6 99558816
6 99558822
6 99558907
6 99559274
6 99559575
6 99559945
6 99560073
6 99560142
6 99560262
6 99560277
6 99560385
6 99560650
6 99560653
6 99560738
6 99560850
6 99560998
6 99561012
6 99561065
6 99561070
6 99561076
6 99561285
6 99561313
6 99561356
6 99561424
6 99561444
6 99561647
6 99561829
6 99561842
6 99561848
6 99561981
6 99562026
6 99562030
6 99562193
6 99562200
6 99562299
6 99562314
6 99562534
6 99562558
6 99562565
6 99562590
6 99562758
6 99562879
6 99562922
6 99562934
6 99562946
6 99563562
6 99563563
6 99563665
6 99563686
6 99563896
6 99564017
6 99564073
6 99564127
6 99564133
6 99564353
6 99564432
6 99564449
6 99564461
6 99565163
6 99565426
6 99565842
6 99566359
6 99566639
6 99566881
6 99566885
6 99567063
6 99567284
6 99567567
6 99567845
6 99567880
6 99567989
6 99568977
6 99569230
6 99569616
6 99570067
6 99570243
6 99570615
6 99570651
6 99571606
6 99572049
6 99573487
6 99574459
6 99574631
6 99575820
6 99577431
6 99578407
6 99580674
6 99581249
6 99583157
6 99583615
6 99584149
6 99584370
6 99584503
6 99584532
6 99584976
6 99585129
6 99585338
6 99587335
6 99587856
6 99588219
6 99588314
6 99588597
6 99589485
6 99591036
6 99591194
6 99591344
6 99592045
6 99592749
6 99594419
6 99594686
6 99594860
6 99595809
6 99596078
6 99596111
6 99597471
6 99597553
6 99598131
6 99598301
6 99598304
6 99599085
6 99599254
6 99600350
6 99601233
6 99601944
6 99602549
6 99602553
6 99602733
6 99635789
6 99636498
6 99636515
6 99638256
6 99638353
6 99638376
6 99638790
6 99638822
6 99638824
6 99639464
6 99640066
6 99640439
6 99641672
6 99643030
6 99644940
6 99645203
6 99645377
6 99645726
6 99646162
6 99646655
6 99646955
6 99647199
6 99647448
6 99649430
6 99650297
6 99651332
6 99653260
6 99653607
6 99653696
6 99653980
6 99654781
6 99655073
6 99655148
6 99655153
6 99655167
6 99656211
6 99656597
6 99656914
6 99657060
6 99657214
6 99658304
6 99659956
6 99660931
6 99661663
6 99661680
6 99661962
6 99661981
6 99662801
6 99662937
6 99665441
6 99665540
6 99666434
6 99666667
6 99666712
6 99668412
6 99668822
6 99670324
6 99670688
6 99670864
6 99670886
6 99671668
6 99671886
6 99672016
6 99672935
6 99673050
6 99676004
6 99676103
6 99676875
6 99677488
6 99677654
6 99678445
6 99678512
6 99679137
6 99679896
6 99680248
6 99680577
6 99681211
6 99682119
6 99682393
6 99682521
6 99682982
6 99683873
6 99684059
6 99684067
6 99684799
6 99684942
6 99686139
6 99686266
6 99686348
6 99686387
6 99686792
6 99687018
6 99687976
6 99688432
6 99688595
6 99688738
6 99688907
6 99689024
6 99689117
6 99689795
6 99690286
6 99690619
6 99690629
6 99690635
6 99690636
6 99690639
6 99690644
6 99690645
6 99690646
6 99690757
6 99691536
6 99691585
6 99692022
6 99693175
6 99693213
6 99693901
6 99694007
6 99694746
6 99696137
6 99696261
6 99696803
6 99696902
6 99697477
6 99697588
6 99701333
6 99701501
6 99701903
6 99702187
6 99702665
6 99702749
6 99703062
6 99703215
6 99703522
6 99703761
6 99704031
6 99704354
6 99704799
6 99705092
6 99705648
6 99706278
6 99706502
6 99706782
6 99706797
6 99707358
6 99707556
6 99708496
6 99708554
6 99711711
6 99712353
6 99713956
6 99714528
6 99714667
6 99715420
6 99715867
6 99715904
6 99716964
6 99717955
6 99719147
6 99719595
6 99719699
6 99719733
6 99719750
6 99719923
6 99720203
6 99720908
6 99720921
6 99721259
6 99721880
6 99721901
6 99722228
6 99722823
6 99723290
6 99723683
6 99724137
6 99724385
6 99724494
6 99724549
6 99725986
6 99726824
6 99728183
6 99728612
6 99728627
6 99728733
6 99729081
6 99729361
6 99731604
6 99732655
6 99733108
6 99733849
6 99734904
6 99735012
6 99735620
6 99735703
6 99736055
6 99736090
6 99736393
6 99736898
6 99737035
6 99739230
6 99739366
6 99740372
6 99740451
6 99740965
6 99741687
6 99742154
6 99742360
6 99742455
6 99742652
6 99742755
6 99743310
6 99743598
6 99744710
6 99745108
6 99745153
6 99745231
6 99746435
6 99746727
6 99748730
6 99748893
6 99749089
6 99749484
6 99749558
6 99750265
6 99751299
6 99752131
6 99752264
6 99752461
6 99752608
6 99752843
6 99753127
6 99753485
6 99753620
6 99753985
6 99754179
6 99754815
6 99754973
6 99755174
6 99757089
6 99757251
6 99757614
6 99758618
6 99760913
6 99761609
6 99761731
6 99762215
6 99762255
6 99762394
6 99762912
6 99763200
6 99763297
6 99763440
6 99763707
6 99763772
6 99763993
6 99763994
6 99764746
6 99765153
6 99765326
6 99765567
6 99766367
6 99766578
6 99767395
6 99767466
6 99768584
6 99770101
6 99770133
6 99770293
6 99770783
6 99770785
6 99770788
6 99771624
6 99771962
6 99772922
6 99773466
6 99773679
6 99773725
6 99774598
6 99774906
6 99775117
6 99775847
6 99776596
6 99776988
6 99777005
6 99778402
6 99778515
6 99778737
6 99779247
6 99779936
6 99781082
6 99782753
6 99783119
6 99783201
6 99784688
6 99784709
6 99785110
6 99785335
6 99785723
6 99785896
6 99786038
6 99786083
6 99787084
6 99790198
6 99790388
6 99790404
6 99790487
6 99790789
6 99791021
6 99791126
6 99791264
6 99791904
6 99793219
6 99793537
6 99793810
6 99794567
6 99794614
6 99795369
6 99795477
6 99796167
6 99796533
6 99796548
6 99796742
6 99796780
6 99797037
6 99797414
6 99797445
6 99797560
6 99798205
6 99798244
6 99798450
6 99798599
6 99798727
6 99798824
6 99798862
6 99799221
6 99799340
6 99799346
6 99799828
6 99799876
6 99800058
6 99800138
6 99800490
6 99800667
6 99800995
6 99801014
6 99801184
6 99801193
6 99801634
6 99801843
6 99802764
6 99802791
6 99803421
6 99803867
6 99804417
6 99805087
6 99806265
6 99806703
6 99806949
6 99807863
6 99808059
6 99808082
6 99808104
6 99808189
6 99808373
6 99808559
6 99808886
6 99811997
6 99812816
6 99812988
6 99813471
6 99813710
6 99813799
6 99813857
6 99814275
6 99814335
6 99814570
6 99815206
6 99815543
6 99816241
6 99816277
6 99816428
6 99816903
6 99816952
6 99817580
6 99817790
6 99817935
6 99817942
6 99818027
6 99818174
6 99818210
6 99818827
6 99819479
6 99819707
6 99819740
6 99820060
6 99821708
6 99822210
6 99822913
6 99822945
6 99823267
6 99826036
6 99827010
6 99828070
6 99828171
6 99828555
6 99829715
6 99830347
6 99830472
6 99830585
6 99830591
6 99831038
6 99831124
6 99831385
6 99831458
6 99831485
6 99831545
6 99831648
6 99832120
6 99833500
6 99833943
6 99833974
6 99834672
6 99835056
6 99835533
6 99835648
6 99835671
6 99836891
6 99839811
6 99840618
6 99841066
6 99842575
6 99842739
6 99842809
6 99842870
6 99843260
6 99843622
6 99844277
6 99847507
6 99855888
6 99855928
6 99857811
6 99857863
6 99859589
6 99860925
6 99861136
6 99861651
6 99862031
6 99862129
6 99862248
6 99862380
6 99863373
6 99864132
6 99864160
6 99864535
6 99864981
6 99864983
6 99865570
6 99865863
6 99865884
6 99865904
6 99865962
6 99866071
6 99866148
6 99866503
6 99866514
6 99866576
6 99866679
6 99866707
6 99866754
6 99866781
6 99867124
6 99867380
6 99867621
6 99867646
6 99867701
6 99867714
6 99867716
6 99867823
6 99867907
6 99867928
6 99868265
6 99868389
6 99868489
6 99868538
6 99868674
6 99869356
6 99869369
6 99869448
6 99869463
6 99869799
6 99870512
6 99870841
6 99871050
6 99871064
6 99871103
6 99871211
6 99871213
6 99871253
6 99871330
6 99871356
6 99871479
6 99871515
6 99871911
6 99872061
6 99872250
6 99872348
6 99872433
6 99872979
6 99873617
6 99874264
6 99874591
6 99874609
6 99874785
6 99875135
6 99875453
6 99875580
6 99875827
6 99875916
6 99876494
6 99876825
6 99877163
6 99877382
6 99877623
6 99877831
6 99878070
6 99878406
6 99878759
6 99878822
6 99878850
6 99879031
6 99879070
6 99881467
6 99881528
6 99881573
6 99881695
6 99881728
6 99881767
6 99893707
6 99894057
6 99894060
6 99894441
6 99894506
6 99895136
6 99895304
6 99895328
6 99895447
6 99895474
6 99895748
6 99895754
6 99896513
6 99896519
6 99896589
6 99896713
6 99896781
6 99897390
6 99898377
6 99898744
6 99899030
6 99899155
6 99899430
6 99899446
6 99899533
6 99899541
6 99899614
6 99899658
6 99899723
6 99899878
6 99900525
6 99901151
6 99901337
6 99901493
6 99901623
6 99901814
6 99901843
6 99901846
6 99901947
6 99902037
6 99902776
6 99902782
6 99903481
6 99903818
6 99904027
6 99904479
6 99904494
6 99904603
6 99905289
6 99906174
6 99906792
6 99908155
6 99909205
6 99909716
6 99909758
6 99909944
6 99910201
6 99910281
6 99911365
6 99913121
6 99914319
6 99914598
6 99914637
6 99916810
6 99917290
6 99917867
6 99918652
6 99919277
6 99919322
6 99920031
6 99920111
6 99920734
6 99921568
6 99921622
6 99922563
6 99922808
6 99923858
6 99924186
6 99924466
6 99924620
6 99925010
6 99925565
6 99925568
6 99925998
6 99926151
6 99926423
6 99926454
6 99926711
6 99927635
6 99927636
6 99927757
6 99927786
6 99928017
6 99928255
6 99928627
6 99929644
6 99929771
6 99930925
6 99930987
6 99931584
6 99931727
6 99931846
6 99931907
6 99931909
6 99932505
6 99932521
6 99933212
6 99933566
6 99934176
6 99934180
6 99936173
6 99936273
6 99936349
6 99936579
6 99936697
6 99936924
6 99937143
6 99937162
6 99937216
6 99937254
6 99937356
6 99937587
6 99938029
6 99938153
6 99940953
6 99941032
6 99941066
6 99941120
6 99941126
6 99941233
6 99941368
6 99941613
6 99941737
6 99941861
6 99941870
6 99941886
6 99942154
6 99942268
6 99942448
6 99942626
6 99942701
6 99942702
6 99943064
6 99943162
6 99943194
6 99943292
6 99943312
6 99943580
6 99943630
6 99943682
6 99943712
6 99943908
6 99944060
6 99944546
6 99944547
6 99944870
6 99944893
6 99944938
6 99945084
6 99945115
6 99945191
6 99945192
6 99945261
6 99945372
6 99945395
6 99945400
6 99945415
6 99945524
6 99945598
6 99945781
6 99945805
6 99946080
6 99946081
6 99946336
6 99946504
6 99946905
6 99946907
6 99946918
6 99946981
6 99946988
6 99946990
6 99947006
6 99947016
6 99947084
6 99947167
6 99947203
6 99947238
6 99947281
6 99947320
6 99947441
6 99947493
6 99947581
6 99947666
6 99949380
6 99949449
6 99949456
6 99949482
6 99949604
6 99949622
6 99949630
6 99949718
6 99949729
6 99949730
6 99949764
6 99949839
6 99949924
6 99950046
6 99950216
6 99950250
6 99950342
6 99950388
6 99950561
6 99950574
6 99950577
6 99950603
6 99950604
6 99950653
6 99950708
6 99950767
6 99950785
6 99950824
6 99950843
6 99951012
6 99951182
6 99951721
6 99951805
6 99951824
6 99951825
6 99951833
6 99951946
6 99952075
6 99952497
6 99952525
6 99952535
6 99952538
6 99952542
6 99952563
6 99952752
6 99952768
6 99952774
6 99952775
6 99952797
6 99952799
6 99952801
6 99952829
6 99952873
6 99952876
6 99952942
6 99952968
6 99953176
6 99953207
6 99953264
6 99953357
6 99953436
6 99954133
6 99954538
6 99954589
6 99954934
6 99954990
6 99955002
6 99955061
6 99955122
6 99955124
6 99955132
6 99955186
6 99955382
6 99955519
6 99955866
6 99955917
6 99955925
6 99956771
6 99956960
6 99957583
6 99957753
6 99957808
6 99957983
6 99958193
6 99958387
6 99958608
6 99958637
6 99958686
6 99958736
6 99958767
6 99959216
6 99959492
6 99959570
6 99959667
6 99959859
6 99961118
6 99961426
6 99961435
6 99961486
6 99961520
6 99961620
6 99961757
6 99961887
6 99961915
6 99962554
6 99962637
6 99962707
6 99962801
6 99962901
6 99963424
6 99963569
6 99963623
6 99963766
6 99964187
6 99964248
6 99964288
6 99964494
6 99964557
6 99964605
6 99964608
6 99964705
6 99964716
6 99965071
6 99965126
6 99965745
6 99965900
6 99965941
6 99966671
6 99966704
6 99966829
6 99966879
6 99967518
6 99967759
6 99969247
6 99969762
6 99969789
6 99970041
6 99970194
6 99970320
6 99970561
6 99971259
6 99971294
6 99971585
6 99971592
6 99971618
6 99971663
6 99971675
6 99971678
6 99971697
6 99971819
6 99971863
6 99971896
6 99971961
6 99971985
6 99972430
6 99972565
6 99972623
6 99972721
6 99972811
6 99972849
6 99972878
6 99973091
6 99973100
6 99973101
6 99973106
6 99973158
6 99973167
6 99973183
6 99973213
6 99973278
6 99973279
6 99973338
6 99973347
6 99973348
6 99973352
6 99973399
6 99973446
6 99973458
6 99973531
6 99973651
6 99973652
6 99973660
6 99973781
6 99973937
6 99973944
6 99974353
6 99974760
6 99975081
6 99975131
6 99975434
6 99975719
6 99975951
6 99976106
6 99976201
6 99976215
6 99976463
6 99976698
6 99978111
6 99978326
6 99980729
6 99980920
6 99980934
6 99980964
6 99980972
6 99981019
6 99981227
6 99981681
6 99981787
6 99981825
6 99983010
6 99983507
6 99984022
6 99984316
6 99985111
6 99985316
6 99985965
6 99987417
6 99991543
6 99991611
6 99992506
6 99992778
6 99993505
6 99993511
6 99994207
6 99994336
6 99994425
6 99994486
6 99994488
6 99995193
6 99996190
6 99996236
6 99996450
6 99996486
6 99996889
6 99996926
6 99996958
6 99997037
6 99997527
6 99997984
6 99998678
6 99998716
6 99998717
6 99999046
6 99999629
6 100000176
6 100002041
6 100002937
6 100003231
6 100003447
6 100003540
6 100003642
6 100003731
6 100004374
6 100004518
6 100004841
6 100005709
6 100005712
6 100005748
6 100005896
6 100005978
6 100005984
6 100006202
6 100006606
6 100006680
6 100006839
6 100006860
6 100007530
6 100007717
6 100008863
6 100009065
6 100009223
6 100009456
6 100009606
6 100009855
6 100010174
6 100010184
6 100010223
6 100010525
6 100010552
6 100011760
6 100011761
6 100012011
6 100012037
6 100012463
6 100012484
6 100012775
6 100012894
6 100013074
6 100013181
6 100013382
6 100013470
6 100013509
6 100013661
6 100013827
6 100013833
6 100014022
6 100014045
6 100014133
6 100014158
6 100014174
6 100014216
6 100014324
6 100014328
6 100015984
6 100016035
6 100016040
6 100016060
6 100016180
6 100016198
6 100016204
6 100016434
6 100016555
6 100016743
6 100016810
6 100016927
6 100017307
6 100017366
6 100022283
6 100022459
6 100022493
6 100022565
6 100022614
6 100023432
6 100023464
6 100023569
6 100023632
6 100023666
6 100023675
6 100023677
6 100023712
6 100023734
6 100023825
6 100023846
6 100023847
6 100023906
6 100023925
6 100023966
6 100023999
6 100024042
6 100024079
6 100024117
6 100024223
6 100024327
6 100024346
6 100024425
6 100024539
6 100024605
6 100024624
6 100024732
6 100024863
6 100024919
6 100025127
6 100025141
6 100025284
6 100025658
6 100025664
6 100026123
6 100026142
6 100026768
6 100026837
6 100026934
6 100027179
6 100027186
6 100027193
6 100027220
6 100027247
6 100027252
6 100027350
6 100027530
6 100027794
6 100027863
6 100027974
6 100028035
6 100028060
6 100028174
6 100028197
6 100028273
6 100028387
6 100028509
6 100028514
6 100029758
6 100029820
6 100029902
6 100029962
6 100030018
6 100030054
6 100030157
6 100030229
6 100030278
6 100030285
6 100030301
6 100030456
6 100030499
6 100030502
6 100030599
6 100030615
6 100030676
6 100031016
6 100031090
6 100031242
6 100031332
6 100031420
6 100031422
6 100031473
6 100031491
6 100031504
6 100031532
6 100031561
6 100031563
6 100031569
6 100031619
6 100031645
6 100031674
6 100031678
6 100031726
6 100031727
6 100031769
6 100031774
6 100031787
6 100031788
6 100031794
6 100031807
6 100031830
6 100032193
6 100032197
6 100032273
6 100032296
6 100032641
6 100032791
6 100032792
6 100032802
6 100032812
6 100032834
6 100032859
6 100032866
6 100032892
6 100032973
6 100032974
6 100032989
6 100033074
6 100033078
6 100033165
6 100033264
6 100033591
6 100033592
6 100033632
6 100033658
6 100033816
6 100033827
6 100034338
6 100034385
6 100034422
6 100034456
6 100034577
6 100034624
6 100034672
6 100034733
6 100034773
6 100034783
6 100034790
6 100034805
6 100038079
6 100038332
6 100038333
6 100038336
6 100038347
6 100038352
6 100038360
6 100038364
6 100038381
6 100038389
6 100038477
6 100038480
6 100038516
6 100038537
6 100038538
6 100038580
6 100038586
6 100038594
6 100038616
6 100038661
6 100038667
6 100038669
6 100038673
6 100038717
6 100038772
6 100038773
6 100038797
6 100038807
6 100038911
6 100038922
6 100038956
6 100038999
6 100039004
6 100039028
6 100039066
6 100039077
6 100039096
6 100039098
6 100039109
6 100039178
6 100039210
6 100039211
6 100039230
6 100039233
6 100039242
6 100039252
6 100039265
6 100039274
6 100039302
6 100039356
6 100039379
6 100039416
6 100039433
6 100039480
6 100039572
6 100039580
6 100039606
6 100039700
6 100039747
6 100040015
6 100040047
6 100040231
6 100040369
6 100040506
6 100040560
6 100040588
6 100040614
6 100040617
6 100040641
6 100040656
6 100040662
6 100040725
6 100040992
6 100041067
6 100041146
6 100041312
6 100042026
6 100042139
6 100042191
6 100042221
6 100042309
6 100042566
6 100042740
6 100042841
6 100043308
6 100043383
6 100043432
6 100043433
6 100043835
6 100044257
6 100044387
6 100044735
6 100044819
6 100044924
6 100045394
6 100045537
6 100045680
6 100045694
6 100046411
6 100047073
6 100047160
6 100048027
6 100048042
6 100051841
6 100051921
6 100052052
6 100053534
6 100053535
6 100054012
6 100054472
6 100056612
6 100057208
6 100057378
6 100058110
6 100058116
6 100058176
6 100058275
6 100058276
6 100058406
6 100058999
6 100059014
6 100059250
6 100059580
6 100059836
6 100060168
6 100060920
6 100061162
6 100061573
6 100062289
6 100062334
6 100062488
6 100062911
6 100064737
6 100064879
6 100064917
6 100065226
6 100066570
6 100066768
6 100066927
6 100067451
6 100069806
6 100070746
6 100070920
6 100071198
6 100073178
6 100073474
6 100074130
6 100075591
6 100075610
6 100075638
6 100076236
6 100076281
6 100076675
6 100076882
6 100077528
6 100078289
6 100078659
6 100079982
6 100080466
6 100080645
6 100081457
6 100081733
6 100082308
6 100083818
6 100083858
6 100084140
6 100084719
6 100085594
6 100092500
6 100093761
6 100094059
6 100094698
6 100095654
6 100095658
6 100096156
6 100096306
6 100098285
6 100101611
6 100101629
6 100102158
6 100102462
6 100102787
6 100102951
6 100103029
6 100103110
6 100103321
6 100103392
6 100103757
6 100106418
6 100107342
6 100107567
6 100108646
6 100108800
6 100108923
6 100110132
6 100110287
6 100110977
6 100111833
6 100112546
6 100112615
6 100112657
6 100114952
6 100115036
6 100115177
6 100115245
6 100115628
6 100116285
6 100116487
6 100116660
6 100116914
6 100116941
6 100117008
6 100117012
6 100118339
6 100121149
6 100121184
6 100121213
6 100121246
6 100122569
6 100122790
6 100122861
6 100122896
6 100124502
6 100126241
6 100127847
6 100128840
6 100128957
6 100129078
6 100130927
6 100131153
6 100131272
6 100131289
6 100132931
6 100135121
6 100135172
6 100135978
6 100136424
6 100136452
6 100136604
6 100136803
6 100136924
6 100136932
6 100136936
6 100137078
6 100137105
6 100137135
6 100137152
6 100137251
6 100137392
6 100137419
6 100137443
6 100137558
6 100137707
6 100137762
6 100138367
6 100139820
6 100139940
6 100140170
6 100140282
6 100140347
6 100140448
6 100140460
6 100140494
6 100140509
6 100140539
6 100140594
6 100140720
6 100140744
6 100140913
6 100140938
6 100141127
6 100141133
6 100141137
6 100143176
6 100143304
6 100143405
6 100143489
6 100143505
6 100143723
6 100143855
6 100143933
6 100144047
6 100144052
6 100144147
6 100144171
6 100144193
6 100144252
6 100144388
6 100144443
6 100144450
6 100144454
6 100144475
6 100144501
6 100145103
6 100145632
6 100145914
6 100145969
6 100145970
6 100145991
6 100146043
6 100146066
6 100146293
6 100146318
6 100146323
6 100146345
6 100146596
6 100146624
6 100146652
6 100146751
6 100146762
6 100146799
6 100146812
6 100146936
6 100147016
6 100147031
6 100147049
6 100147059
6 100147075
6 100147196
6 100147219
6 100147266
6 100147309
6 100147324
6 100147334
6 100147340
6 100147351
6 100147361
6 100147362
6 100147406
6 100147416
6 100147436
6 100147471
6 100147481
6 100147495
6 100147531
6 100147576
6 100147689
6 100147711
6 100147755
6 100147763
6 100147780
6 100148305
6 100148346
6 100148999
6 100149996
6 100150257
6 100150300
6 100150856
6 100150955
6 100152181
6 100152182
6 100152227
6 100152250
6 100152379
6 100152425
6 100152436
6 100152448
6 100152466
6 100152474
6 100152569
6 100152792
6 100161686
6 100161823
6 100162058
6 100162063
6 100162236
6 100162378
6 100162423
6 100165924
6 100166538
6 100166621
6 100166672
6 100167562
6 100167761
6 100167876
6 100168005
6 100168012
6 100168038
6 100168217
6 100169500
6 100169501
6 100169759
6 100169862
6 100169871
6 100169918
6 100170100
6 100170101
6 100170248
6 100170272
6 100170326
6 100170634
6 100170649
6 100171102
6 100171687
6 100171717
6 100171985
6 100172285
6 100172575
6 100172615
6 100172638
6 100172693
6 100173083
6 100173189
6 100173207
6 100173492
6 100173553
6 100173764
6 100174017
6 100176056
6 100176197
6 100176288
6 100176658
6 100177192
6 100177395
6 100177825
6 100179645
6 100179687
6 100179891
6 100179963
6 100180064
6 100180171
6 100180448
6 100180508
6 100180741
6 100180758
6 100180902
6 100181509
6 100181521
6 100181831
6 100181934
6 100182038
6 100182159
6 100182171
6 100182387
6 100182394
6 100182435
6 100182455
6 100182562
6 100182823
6 100184934
6 100185047
6 100186610
6 100186872
6 100187503
6 100187748
6 100188099
6 100188584
6 100188609
6 100188626
6 100188840
6 100188884
6 100188891
6 100188938
6 100188950
6 100189014
6 100189030
6 100189033
6 100189074
6 100191117
6 100191592
6 100191639
6 100193956
6 100194640
6 100195481
6 100196772
6 100196786
6 100196951
6 100197736
6 100197972
6 100198724
6 100199392
6 100200033
6 100200201
6 100201403
6 100201452
6 100201753
6 100202199
6 100203201
6 100203362
6 100203875
6 100203949
6 100204548
6 100204571
6 100204677
6 100204719
6 100204856
6 100204933
6 100205400
6 100205418
6 100205863
6 100206516
6 100206668
6 100206930
6 100207172
6 100207640
6 100207797
6 100208009
6 100208022
6 100209379
6 100209491
6 100209592
6 100209799
6 100210095
6 100210413
6 100210529
6 100210782
6 100211277
6 100211284
6 100211449
6 100211801
6 100211982
6 100211983
6 100211988
6 100212009
6 100212237
6 100212286
6 100212386
6 100212413
6 100212420
6 100212421
6 100212442
6 100212452
6 100212453
6 100212559
6 100213176
6 100213901
6 100214340
6 100214601
6 100215132
6 100215339
6 100215396
6 100215512
6 100216132
6 100216859
6 100217329
6 100217360
6 100217533
6 100217568
6 100217580
6 100218204
6 100218254
6 100218353
6 100218520
6 100218615
6 100218671
6 100218843
6 100219327
6 100219392
6 100219479
6 100219908
6 100220004
6 100220273
6 100220313
6 100220654
6 100220710
6 100220718
6 100220889
6 100220898
6 100220939
6 100220951
6 100221273
6 100221323
6 100221434
6 100221435
6 100221436
6 100221466
6 100221495
6 100221546
6 100221612
6 100221667
6 100221708
6 100221745
6 100221772
6 100221780
6 100221799
6 100221806
6 100221924
6 100221934
6 100221943
6 100221950
6 100222109
6 100222167
6 100222180
6 100222257
6 100222528
6 100222585
6 100222744
6 100222798
6 100222846
6 100222854
6 100222944
6 100223127
6 100223322
6 100223329
6 100223348
6 100223351
6 100223378
6 100223611
6 100223728
6 100223761
6 100223794
6 100223820
6 100223867
6 100224773
6 100224944
6 100225103
6 100225477
6 100225895
6 100226065
6 100226454
6 100226734
6 100227157
6 100227276
6 100227285
6 100227786
6 100227855
6 100227943
6 100228209
6 100228452
6 100228668
6 100228740
6 100229169
6 100229183
6 100229340
6 100229740
6 100229752
6 100230010
6 100230212
6 100230244
6 100230265
6 100230305
6 100230537
6 100230548
6 100230557
6 100230567
6 100230569
6 100230605
6 100230611
6 100230678
6 100230775
6 100230922
6 100231072
6 100231394
6 100231414
6 100231999
6 100232045
6 100232055
6 100232115
6 100232352
6 100232497
6 100232629
6 100232682
6 100232694
6 100232746
6 100233211
6 100233292
6 100233461
6 100233465
6 100233808
6 100233809
6 100233830
6 100233866
6 100233943
6 100234071
6 100234104
6 100234208
6 100234219
6 100234293
6 100234947
6 100234971
6 100235058
6 100235075
6 100235343
6 100235591
6 100235635
6 100235789
6 100238723
6 100239057
6 100239123
6 100239149
6 100239768
6 100240229
6 100240230
6 100241052
6 100241778
6 100241867
6 100242428
6 100242685
6 100243009
6 100243128
6 100243269
6 100243304
6 100243348
6 100243637
6 100243643
6 100243885
6 100243974
6 100244462
6 100244581
6 100244587
6 100244881
6 100244948
6 100245018
6 100245663
6 100246381
6 100247501
6 100247595
6 100248854
6 100249296
6 100249476
6 100249629
6 100250112
6 100250325
6 100250399
6 100250548
6 100251029
6 100252398
6 100253201
6 100253325
6 100253863
6 100253900
6 100254055
6 100255661
6 100256187
6 100256567
6 100257097
6 100257235
6 100257239
6 100257271
6 100258180
6 100258230
6 100258925
6 100258926
6 100259016
6 100259022
6 100259985
6 100260386
6 100260421
6 100260449
6 100261051
6 100261287
6 100261442
6 100261595
6 100262100
6 100262239
6 100262256
6 100262341
6 100262390
6 100262513
6 100262585
6 100262858
6 100262996
6 100263497
6 100263678
6 100263796
6 100264129
6 100264161
6 100264579
6 100265574
6 100265849
6 100266110
6 100266296
6 100267027
6 100267028
6 100267466
6 100267542
6 100267591
6 100268401
6 100268697
6 100269904
6 100270279
6 100270468
6 100271206
6 100271913
6 100272074
6 100272094
6 100274490
6 100274763
6 100274814
6 100274865
6 100274878
6 100274960
6 100275151
6 100275214
6 100275262
6 100275384
6 100275439
6 100275443
6 100275813
6 100275912
6 100276021
6 100276032
6 100276102
6 100276106
6 100276149
6 100276194
6 100276556
6 100276607
6 100276634
6 100276674
6 100277128
6 100277565
6 100277778
6 100277806
6 100278073
6 100278448
6 100278526
6 100278630
6 100278811
6 100279884
6 100284968
6 100285122
6 100285718
6 100286762
6 100287368
6 100288383
6 100288459
6 100288712
6 100289178
6 100289375
6 100289395
6 100289666
6 100290055
6 100291290
6 100291469
6 100291603
6 100292024
6 100292104
6 100292642
6 100292651
6 100292802
6 100292879
6 100292951
6 100293050
6 100293086
6 100293104
6 100293313
6 100293357
6 100294015
6 100294247
6 100294697
6 100295701
6 100296254
6 100296482
6 100296489
6 100296573
6 100296710
6 100297091
6 100297104
6 100297757
6 100298313
6 100298472
6 100298512
6 100298605
6 100298634
6 100298749
6 100298867
6 100298921
6 100299037
6 100299038
6 100299045
6 100299106
6 100299160
6 100299377
6 100299549
6 100299695
6 100299734
6 100299757
6 100299767
6 100299771
6 100299784
6 100299838
6 100299845
6 100299858
6 100299910
6 100300489
6 100300515
6 100300550
6 100300555
6 100300670
6 100301385
6 100301387
6 100301394
6 100301434
6 100301546
6 100301635
6 100301645
6 100301736
6 100301784
6 100301940
6 100302134
6 100303126
6 100303372
6 100303926
6 100304976
6 100305028
6 100305076
6 100305559
6 100305566
6 100306510
6 100306566
6 100306625
6 100307314
6 100309407
6 100310831
6 100311278
6 100311774
6 100312115
6 100312410
6 100312497
6 100312773
6 100313099
6 100313381
6 100313999
6 100314038
6 100314058
6 100314080
6 100314166
6 100314216
6 100314398
6 100314407
6 100314577
6 100314682
6 100314694
6 100314814
6 100314853
6 100315133
6 100315166
6 100315212
6 100315335
6 100315338
6 100315341
6 100315397
6 100315409
6 100315433
6 100315462
6 100315569
6 100315660
6 100315666
6 100316013
6 100316017
6 100316143
6 100316192
6 100316286
6 100316371
6 100316410
6 100316441
6 100316491
6 100316533
6 100316554
6 100316700
6 100316730
6 100316813
6 100316832
6 100316847
6 100316870
6 100316918
6 100316951
6 100316992
6 100317011
6 100317014
6 100317647
6 100317921
6 100317933
6 100317934
6 100318041
6 100318057
6 100318150
6 100318154
6 100318239
6 100318303
6 100318315
6 100318325
6 100318369
6 100318409
6 100318447
6 100318489
6 100318535
6 100318542
6 100318548
6 100318740
6 100318840
6 100318846
6 100319012
6 100319673
6 100320140
6 100320636
6 100320647
6 100320657
6 100320679
6 100320841
6 100320853
6 100320890
6 100320894
6 100320902
6 100320941
6 100321004
6 100321030
6 100321115
6 100321121
6 100321135
6 100321203
6 100321215
6 100321294
6 100321364
6 100321462
6 100321526
6 100322285
6 100322603
6 100322698
6 100322788
6 100322898
6 100323453
6 100323502
6 100323586
6 100323775
6 100323799
6 100323818
6 100323837
6 100323896
6 100323948
6 100324243
6 100324600
6 100324784
6 100325110
6 100325554
6 100325746
6 100325760
6 100327106
6 100327115
6 100327603
6 100327655
6 100328000
6 100328023
6 100328061
6 100328090
6 100328151
6 100328525
6 100328926
6 100329713
6 100330115
6 100330543
6 100330718
6 100330817
6 100331795
6 100331817
6 100331954
6 100331983
6 100332019
6 100332077
6 100332078
6 100332082
6 100332146
6 100332250
6 100332344
6 100332517
6 100332570
6 100332626
6 100332662
6 100332672
6 100332679
6 100332698
6 100332743
6 100332744
6 100333080
6 100333087
6 100333244
6 100333489
6 100333594
6 100333597
6 100333614
6 100333740
6 100333897
6 100334084
6 100334193
6 100334505
6 100334573
6 100334658
6 100334707
6 100335818
6 100335933
6 100336023
6 100336054
6 100336387
6 100336423
6 100336563
6 100336605
6 100337197
6 100337515
6 100337701
6 100338708
6 100338715
6 100338716
6 100338724
6 100338742
6 100339776
6 100339998
6 100340017
6 100340025
6 100340646
6 100340775
6 100341677
6 100342035
6 100342076
6 100342425
6 100342473
6 100342720
6 100343198
6 100343359
6 100343465
6 100343769
6 100344042
6 100344123
6 100344316
6 100344460
6 100344462
6 100344493
6 100344519
6 100344544
6 100344546
6 100344611
6 100345459
6 100345537
6 100345593
6 100346424
6 100346433
6 100346661
6 100347418
6 100347582
6 100349079
6 100350003
6 100351607
6 100353534
6 100354055
6 100355619
6 100356677
6 100357548
6 100357727
6 100357950
6 100359246
6 100359502
6 100359740
6 100359754
6 100360058
6 100360158
6 100360547
6 100362519
6 100362826
6 100363451
6 100363574
6 100363697
6 100363748
6 100363889
6 100364034
6 100364177
6 100364376
6 100364656
6 100365783
6 100365799
6 100365820
6 100366422
6 100366444
6 100366715
6 100366958
6 100367100
6 100367639
6 100367902
6 100368880
6 100369128
6 100369395
6 100369598
6 100369634
6 100369891
6 100369900
6 100369954
6 100370384
6 100370654
6 100370673
6 100371004
6 100371576
6 100371583
6 100371775
6 100372432
6 100372473
6 100372492
6 100372505
6 100372896
6 100375175
6 100375384
6 100375423
6 100375434
6 100375572
6 100375778
6 100375863
6 100375888
6 100375904
6 100376064
6 100376118
6 100376176
6 100376345
6 100376510
6 100376580
6 100376688
6 100377372
6 100377977
6 100378039
6 100378296
6 100378593
6 100378956
6 100378960
6 100379205
6 100379206
6 100379314
6 100379318
6 100379477
6 100379641
6 100379722
6 100379825
6 100379932
6 100379953
6 100380105
6 100380115
6 100380205
6 100380311
6 100380325
6 100380407
6 100380532
6 100380708
6 100380966
6 100381089
6 100381152
6 100381158
6 100381357
6 100381809
6 100382344
6 100382508
6 100382608
6 100382745
6 100383213
6 100383593
6 100383631
6 100383893
6 100383961
6 100383975
6 100383983
6 100383989
6 100383991
6 100384269
6 100384433
6 100384448
6 100385045
6 100385068
6 100385366
6 100385605
6 100385713
6 100385905
6 100386247
6 100387030
6 100387597
6 100387613
6 100387661
6 100387903
6 100388135
6 100388215
6 100388922
6 100389740
6 100390097
6 100390253
6 100390632
6 100393941
6 100395006
6 100395037
6 100395593
6 100396198
6 100396534
6 100396983
6 100399111
6 100400401
6 100401549
6 100401755
6 100401917
6 100402304
6 100402312
6 100402773
6 100403417
6 100403717
6 100404202
6 100404535
6 100404593
6 100404730
6 100404842
6 100405107
6 100405319
6 100405388
6 100405926
6 100406884
6 100407332
6 100407604
6 100407651
6 100407806
6 100408576
6 100408703
6 100409119
6 100409429
6 100409686
6 100410527
6 100411094
6 100411316
6 100412455
6 100412585
6 100412633
6 100413241
6 100413457
6 100413598
6 100413667
6 100414033
6 100414396
6 100414506
6 100414510
6 100414609
6 100414706
6 100414747
6 100414775
6 100415230
6 100415274
6 100415515
6 100415799
6 100416309
6 100416389
6 100417496
6 100417736
6 100417737
6 100419356
6 100419546
6 100421656
6 100421824
6 100422328
6 100422706
6 100423180
6 100423264
6 100423542
6 100423548
6 100423616
6 100424043
6 100424387
6 100425232
6 100425354
6 100425416
6 100426290
6 100426718
6 100426863
6 100426904
6 100427043
6 100427525
6 100427633
6 100427829
6 100428813
6 100428905
6 100429895
6 100430927
6 100431034
6 100431177
6 100431191
6 100431451
6 100432399
6 100433468
6 100433558
6 100433574
6 100433644
6 100433787
6 100433876
6 100433895
6 100434118
6 100434131
6 100434190
6 100434436
6 100434598
6 100434617
6 100434654
6 100434847
6 100434870
6 100435145
6 100435664
6 100436050
6 100436175
6 100436511
6 100436986
6 100437337
6 100437539
6 100437612
6 100437668
6 100437691
6 100437738
6 100438099
6 100438118
6 100438127
6 100438148
6 100438247
6 100439124
6 100439490
6 100439680
6 100439926
6 100439973
6 100440053
6 100440117
6 100440170
6 100441759
6 100441895
6 100441908
6 100442512
6 100442680
6 100443948
6 100446139
6 100447520
6 100449061
6 100449116
6 100449645
6 100450203
6 100450354
6 100450383
6 100450981
6 100451219
6 100452038
6 100452486
6 100452560
6 100453348
6 100453431
6 100453640
6 100453936
6 100454095
6 100454135
6 100454408
6 100455659
6 100455699
6 100456104
6 100456650
6 100456835
6 100456882
6 100456973
6 100457535
6 100457640
6 100457641
6 100457787
6 100457991
6 100458032
6 100458095
6 100459263
6 100459360
6 100459479
6 100459490
6 100459527
6 100459529
6 100459546
6 100459598
6 100459650
6 100459695
6 100459757
6 100459850
6 100460002
6 100460070
6 100460166
6 100460220
6 100460264
6 100461832
6 100463000
6 100463170
6 100463205
6 100463688
6 100464022
6 100464125
6 100464890
6 100464892
6 100465040
6 100465050
6 100465106
6 100465171
6 100465212
6 100465232
6 100465283
6 100465353
6 100465450
6 100465495
6 100465496
6 100465499
6 100465512
6 100465557
6 100465621
6 100465737
6 100465746
6 100465798
6 100465802
6 100465856
6 100465864
6 100465887
6 100465981
6 100466034
6 100466046
6 100466461
6 100466537
6 100466538
6 100466547
6 100466708
6 100466719
6 100466749
6 100466797
6 100466827
6 100466844
6 100466854
6 100467215
6 100467216
6 100467491
6 100467565
6 100467634
6 100467643
6 100467761
6 100467921
6 100467928
6 100467939
6 100467962
6 100468355
6 100468358
6 100468414
6 100468557
6 100468603
6 100468621
6 100468849
6 100468895
6 100469030
6 100469096
6 100469113
6 100469492
6 100469493
6 100469580
6 100469762
6 100469808
6 100469990
6 100470066
6 100470099
6 100470297
6 100470329
6 100470345
6 100470428
6 100470655
6 100470657
6 100470737
6 100470839
6 100470895
6 100471217
6 100471328
6 100471475
6 100471592
6 100471612
6 100471635
6 100471638
6 100471691
6 100471750
6 100471812
6 100471905
6 100471936
6 100472000
6 100472006
6 100472009
6 100472011
6 100472185
6 100472580
6 100472727
6 100472783
6 100472785
6 100472830
6 100472875
6 100473016
6 100473459
6 100473687
6 100473688
6 100473776
6 100473824
6 100473954
6 100473956
6 100473977
6 100474031
6 100474072
6 100474222
6 100474281
6 100474295
6 100474451
6 100474567
6 100474624
6 100474650
6 100474651
6 100474698
6 100474721
6 100474722
6 100474748
6 100474778
6 100474784
6 100474843
6 100474864
6 100474916
6 100474974
6 100475040
6 100475053
6 100475096
6 100475098
6 100475156
6 100475293
6 100475310
6 100475536
6 100476125
6 100476270
6 100476327
6 100476355
6 100476398
6 100476426
6 100476431
6 100476521
6 100476618
6 100476692
6 100476751
6 100476798
6 100476861
6 100476902
6 100476912
6 100476931
6 100476943
6 100477119
6 100477130
6 100477138
6 100477205
6 100477232
6 100477425
6 100477452
6 100477483
6 100477505
6 100477910
6 100477928
6 100477930
6 100477931
6 100477942
6 100477949
6 100477964
6 100478031
6 100478190
6 100478211
6 100478262
6 100478296
6 100478465
6 100478614
6 100478805
6 100478828
6 100478917
6 100479007
6 100479017
6 100479311
6 100479414
6 100479853
6 100479887
6 100479892
6 100479911
6 100480039
6 100480096
6 100480166
6 100480186
6 100480201
6 100480243
6 100480253
6 100480653
6 100480737
6 100480754
6 100480971
6 100480994
6 100480998
6 100481106
6 100481151
6 100481881
6 100481890
6 100481948
6 100482141
6 100482156
6 100482157
6 100482159
6 100482286
6 100482553
6 100482781
6 100482871
6 100483154
6 100483377
6 100483426
6 100483451
6 100483457
6 100483492
6 100483504
6 100483830
6 100483840
6 100483919
6 100483990
6 100484064
6 100484093
6 100484142
6 100484148
6 100484242
6 100484257
6 100484302
6 100484375
6 100484377
6 100484959
6 100485190
6 100485201
6 100485285
6 100485333
6 100485352
6 100485561
6 100485639
6 100485713
6 100485828
6 100485884
6 100485933
6 100486461
6 100487315
6 100487913
6 100488164
6 100488562
6 100488972
6 100489115
6 100489129
6 100489180
6 100489581
6 100489684
6 100489747
6 100489834
6 100490988
6 100491051
6 100491097
6 100491258
6 100491314
6 100491389
6 100491509
6 100491761
6 100491792
6 100492006
6 100492068
6 100492166
6 100492297
6 100492400
6 100492468
6 100492495
6 100492537
6 100492552
6 100492559
6 100492693
6 100492716
6 100492889
6 100492923
6 100492948
6 100493002
6 100493166
6 100493287
6 100493334
6 100495605
6 100495682
6 100496881
6 100497246
6 100497616
6 100497764
6 100497928
6 100498292
6 100498416
6 100498540
6 100498568
6 100499045
6 100499078
6 100499210
6 100499248
6 100500099
6 100500241
6 100500260
6 100500359
6 100500427
6 100500456
6 100500520
6 100500545
6 100500561
6 100500621
6 100500697
6 100500743
6 100500768
6 100500989
6 100501003
6 100501005
6 100501317
6 100501345
6 100501369
6 100501418
6 100501492
6 100501716
6 100501767
6 100501881
6 100501928
6 100501947
6 100502029
6 100502240
6 100502291
6 100502461
6 100502684
6 100502785
6 100503002
6 100503279
6 100503333
6 100503421
6 100503443
6 100503463
6 100503496
6 100503506
6 100503507
6 100503545
6 100503621
6 100503633
6 100503649
6 100503681
6 100503897
6 100503903
6 100504024
6 100504260
6 100504285
6 100504323
6 100504340
6 100504490
6 100504499
6 100504648
6 100504901
6 100504934
6 100505007
6 100505035
6 100505083
6 100505182
6 100505236
6 100505241
6 100505256
6 100505259
6 100505297
6 100505342
6 100505437
6 100505537
6 100505548
6 100505574
6 100505614
6 100505635
6 100505685
6 100505749
6 100505751
6 100506033
6 100506236
6 100506558
6 100506679
6 100506724
6 100506757
6 100506824
6 100506965
6 100507568
6 100507582
6 100507671
6 100507691
6 100507837
6 100507879
6 100508114
6 100508132
6 100508144
6 100508189
6 100508398
6 100508399
6 100508486
6 100508550
6 100508718
6 100508792
6 100508860
6 100508873
6 100508892
6 100508949
6 100509203
6 100509368
6 100509407
6 100509508
6 100509879
6 100509909
6 100509951
6 100509989
6 100510039
6 100510086
6 100510091
6 100510098
6 100510695
6 100510715
6 100510829
6 100510986
6 100511019
6 100511100
6 100511120
6 100511208
6 100511293
6 100511550
6 100511572
6 100511627
6 100511721
6 100511727
6 100511782
6 100512192
6 100512229
6 100512269
6 100512363
6 100512446
6 100512521
6 100512531
6 100512746
6 100513148
6 100513170
6 100513370
6 100513444
6 100514030
6 100514110
6 100514143
6 100514358
6 100514364
6 100517893
6 100518094
6 100518193
6 100518735
6 100519177
6 100519592
6 100519691
6 100519777
6 100520283
6 100520390
6 100520465
6 100520648
6 100520691
6 100520895
6 100520988
6 100521316
6 100521418
6 100521593
6 100521701
6 100521805
6 100521814
6 100522065
6 100522919
6 100523020
6 100523228
6 100523437
6 100523808
6 100523830
6 100525789
6 100526539
6 100526713
6 100526820
6 100527178
6 100527510
6 100528307
6 100528352
6 100528385
6 100528633
6 100529147
6 100529622
6 100529639
6 100529783
6 100529820
6 100530411
6 100530625
6 100530997
6 100531523
6 100532001
6 100532079
6 100532178
6 100532196
6 100532946
6 100532985
6 100533199
6 100533681
6 100534005
6 100534071
6 100534154
6 100534322
6 100534323
6 100534326
6 100534366
6 100534370
6 100534407
6 100534431
6 100534447
6 100534463
6 100534472
6 100534473
6 100537915
6 100540749
6 100540754
6 100540763
6 100541376
6 100542195
6 100544362
6 100544488
6 100544673
6 100544722
6 100544758
6 100544785
6 100544845
6 100544978
6 100545300
6 100545617
6 100545620
6 100545621
6 100546274
6 100546280
6 100546412
6 100546513
6 100546622
6 100547359
6 100548283
6 100550779
6 100550813
6 100550814
6 100551076
6 100552196
6 100553466
6 100553820
6 100554551
6 100554558
6 100556169
6 100556284
6 100557512
6 100557586
6 100557650
6 100558378
6 100558603
6 100559964
6 100562410
6 100562935
6 100564293
6 100565210
6 100565572
6 100567555
6 100568037
6 100569079
6 100569819
6 100572105
6 100572944
6 100573586
6 100573872
6 100573946
6 100574632
6 100576022
6 100576166
6 100576320
6 100576444
6 100576786
6 100576811
6 100576968
6 100577027
6 100578270
6 100578471
6 100578484
6 100579129
6 100579207
6 100579240
6 100579252
6 100579284
6 100579376
6 100579554
6 100579570
6 100579598
6 100579741
6 100579750
6 100579899
6 100579940
6 100579998
6 100579999
6 100580034
6 100580222
6 100580244
6 100580246
6 100580459
6 100581036
6 100581113
6 100582945
6 100583861
6 100585020
6 100585291
6 100585729
6 100585767
6 100585876
6 100586795
6 100587094
6 100588649
6 100589251
6 100589660
6 100590657
6 100591670
6 100593179
6 100593206
6 100594275
6 100596033
6 100597315
6 100598820
6 100598986
6 100599094
6 100599206
6 100599723
6 100601358
6 100602545
6 100603395
6 100604322
6 100605067
6 100605097
6 100605910
6 100606156
6 100607693
6 100607890
6 100608463
6 100610528
6 100610865
6 100611481
6 100611618
6 100611910
6 100612391
6 100612600
6 100612637
6 100612693
6 100612818
6 100615067
6 100615893
6 100616211
6 100616423
6 100617274
6 100617731
6 100618567
6 100620479
6 100620517
6 100620699
6 100620966
6 100622886
6 100623074
6 100623674
6 100623849
6 100625313
6 100625764
6 100628652
6 100628848
6 100628892
6 100628987
6 100629875
6 100630603
6 100631418
6 100631968
6 100632055
6 100633579
6 100635302
6 100635338
6 100637310
6 100637373
6 100638415
6 100638895
6 100638990
6 100639445
6 100639948
6 100641478
6 100641488
6 100641498
6 100642420
6 100642496
6 100642511
6 100643175
6 100643990
6 100644333
6 100644529
6 100644670
6 100645052
6 100645215
6 100645759
6 100645788
6 100645823
6 100646039
6 100646086
6 100646091
6 100646102
6 100646103
6 100646357
6 100646419
6 100646421
6 100646489
6 100646796
6 100646819
6 100648746
6 100648767
6 100648826
6 100649005
6 100649510
6 100650450
6 100651866
6 100654759
6 100656964
6 100658663
6 100659441
6 100659513
6 100659850
6 100660037
6 100660269
6 100660348
6 100660349
6 100660468
6 100660860
6 100661631
6 100661673
6 100663068
6 100665696
6 100666545
6 100666680
6 100666957
6 100667467
6 100667724
6 100667747
6 100667782
6 100667795
6 100667817
6 100667825
6 100668240
6 100668246
6 100668605
6 100669539
6 100671024
6 100671089
6 100671279
6 100671342
6 100673637
6 100675250
6 100675483
6 100675968
6 100676273
6 100676426
6 100676661
6 100676698
6 100677856
6 100677893
6 100677937
6 100677961
6 100678420
6 100679224
6 100679490
6 100679492
6 100679545
6 100679675
6 100679862
6 100680128
6 100680253
6 100680665
6 100680718
6 100680925
6 100680931
6 100680977
6 100680982
6 100680989
6 100681134
6 100681209
6 100681366
6 100681409
6 100682408
6 100682510
6 100682596
6 100682764
6 100682876
6 100682889
6 100682914
6 100682992
6 100683108
6 100683380
6 100683603
6 100683632
6 100684620
6 100684630
6 100684703
6 100686868
6 100687023
6 100687333
6 100687911
6 100688474
6 100689884
6 100689902
6 100690569
6 100690618
6 100690969
6 100690983
6 100691293
6 100691299
6 100691766
6 100692071
6 100692156
6 100692207
6 100692752
6 100692753
6 100692817
6 100692868
6 100693891
6 100693957
6 100694091
6 100694680
6 100695151
6 100695430
6 100695511
6 100695514
6 100695560
6 100695696
6 100695740
6 100695852
6 100695864
6 100695972
6 100695975
6 100696005
6 100696019
6 100696068
6 100696086
6 100696145
6 100696175
6 100696198
6 100696236
6 100696589
6 100696754
6 100696757
6 100696828
6 100696931
6 100696951
6 100696972
6 100697221
6 100697227
6 100697250
6 100697269
6 100697481
6 100697618
6 100697842
6 100697880
6 100698680
6 100699000
6 100699229
6 100699657
6 100699676
6 100699733
6 100699779
6 100699891
6 100699945
6 100700110
6 100700243
6 100700353
6 100700471
6 100700638
6 100700722
6 100700920
6 100700951
6 100701179
6 100701478
6 100702233
6 100702276
6 100702376
6 100702449
6 100702457
6 100704322
6 100704518
6 100704600
6 100704714
6 100704754
6 100705510
6 100705618
6 100705670
6 100705811
6 100705813
6 100706174
6 100706233
6 100706342
6 100706344
6 100706700
6 100706707
6 100706831
6 100706844
6 100706862
6 100707023
6 100707025
6 100707108
6 100707210
6 100707281
6 100707399
6 100707415
6 100707471
6 100707519
6 100707541
6 100707550
6 100707580
6 100707591
6 100707695
6 100707803
6 100707836
6 100707951
6 100708261
6 100708275
6 100708517
6 100708565
6 100708656
6 100708663
6 100708841
6 100708842
6 100708872
6 100709126
6 100709356
6 100709392
6 100709462
6 100709503
6 100709557
6 100709576
6 100709613
6 100709747
6 100709796
6 100709856
6 100710213
6 100710393
6 100710573
6 100710598
6 100710617
6 100710661
6 100710795
6 100711284
6 100711285
6 100711457
6 100712081
6 100712995
6 100713184
6 100713545
6 100713707
6 100713814
6 100714043
6 100714614
6 100715618
6 100716532
6 100717241
6 100717859
6 100718035
6 100718038
6 100719650
6 100722632
6 100723110
6 100723480
6 100724365
6 100725798
6 100726462
6 100727201
6 100727406
6 100728516
6 100728879
6 100729173
6 100729496
6 100729651
6 100730114
6 100730744
6 100730940
6 100731199
6 100731224
6 100731404
6 100731762
6 100731911
6 100732291
6 100732370
6 100733070
6 100733489
6 100733990
6 100734183
6 100734919
6 100735659
6 100736164
6 100737080
6 100737863
6 100738025
6 100738246
6 100738507
6 100738755
6 100740112
6 100740458
6 100741364
6 100742615
6 100742795
6 100743065
6 100743149
6 100743178
6 100743930
6 100744304
6 100744883
6 100745492
6 100746278
6 100746440
6 100746458
6 100748249
6 100748507
6 100749533
6 100749656
6 100750985
6 100751275
6 100752063
6 100753266
6 100753651
6 100754198
6 100754638
6 100754705
6 100755046
6 100755837
6 100756911
6 100757062
6 100758446
6 100758472
6 100758862
6 100759353
6 100759748
6 100759987
6 100760235
6 100760356
6 100760421
6 100760957
6 100762568
6 100762870
6 100763312
6 100763451
6 100763677
6 100766389
6 100766598
6 100768789
6 100769139
6 100769437
6 100769547
6 100769760
6 100770155
6 100771200
6 100771804
6 100774134
6 100774328
6 100775338
6 100776349
6 100776640
6 100777142
6 100777283
6 100777433
6 100777569
6 100777934
6 100778134
6 100778821
6 100779941
6 100780624
6 100781445
6 100782212
6 100782214
6 100782858
6 100783173
6 100783584
6 100784041
6 100785108
6 100785560
6 100785870
6 100786215
6 100787973
6 100787977
6 100789911
6 100790205
6 100790220
6 100790428
6 100790440
6 100791526
6 100791581
6 100791634
6 100791663
6 100793003
6 100793939
6 100795704
6 100795840
6 100795962
6 100796082
6 100796360
6 100796403
6 100797615
6 100798886
6 100801422
6 100802695
6 100804078
6 100804363
6 100805163
6 100805206
6 100806597
6 100806634
6 100806718
6 100808410
6 100809351
6 100809758
6 100810458
6 100810604
6 100810692
6 100810775
6 100810838
6 100810841
6 100810853
6 100810868
6 100810953
6 100811109
6 100811251
6 100811707
6 100811742
6 100811964
6 100812693
6 100812694
6 100813225
6 100813902
6 100814142
6 100814159
6 100814666
6 100815322
6 100815434
6 100815459
6 100815514
6 100815521
6 100815564
6 100815577
6 100815609
6 100815641
6 100815822
6 100815931
6 100815984
6 100816087
6 100816133
6 100816147
6 100816321
6 100817206
6 100817554
6 100818219
6 100818237
6 100818409
6 100818697
6 100819118
6 100819563
6 100819755
6 100820083
6 100820398
6 100820453
6 100820479
6 100820785
6 100820917
6 100821199
6 100821206
6 100822071
6 100822440
6 100822668
6 100822924
6 100823087
6 100824168
6 100824433
6 100824434
6 100825194
6 100826559
6 100826588
6 100827583
6 100827793
6 100828177
6 100828292
6 100828384
6 100829041
6 100829143
6 100829355
6 100829760
6 100830063
6 100830627
6 100830683
6 100830829
6 100831461
6 100831497
6 100831923
6 100832257
6 100832398
6 100832896
6 100832897
6 100833554
6 100834011
6 100834759
6 100834819
6 100835142
6 100835310
6 100836570
6 100836601
6 100837044
6 100838433
6 100838763
6 100838764
6 100839215
6 100839582
6 100839769
6 100841183
6 100841516
6 100841805
6 100842494
6 100842642
6 100842797
6 100843548
6 100843551
6 100843859
6 100844709
6 100845056
6 100845360
6 100845572
6 100846327
6 100846361
6 100846406
6 100846432
6 100846592
6 100846613
6 100846645
6 100846753
6 100847151
6 100847761
6 100847984
6 100848133
6 100848342
6 100848719
6 100848811
6 100849664
6 100850258
6 100850266
6 100850285
6 100850336
6 100850919
6 100851265
6 100851532
6 100851533
6 100852056
6 100852199
6 100852216
6 100852262
6 100855537
6 100855731
6 100855747
6 100855806
6 100855908
6 100855944
6 100856018
6 100856040
6 100856097
6 100856458
6 100856911
6 100857757
6 100857804
6 100857953
6 100857994
6 100859880
6 100860240
6 100860461
6 100860741
6 100860877
6 100861330
6 100861479
6 100862131
6 100862488
6 100862647
6 100862726
6 100863034
6 100863139
6 100864131
6 100864169
6 100864345
6 100864548
6 100864659
6 100864660
6 100864808
6 100865436
6 100865815
6 100865899
6 100865909
6 100866608
6 100867984
6 100868073
6 100869145
6 100869487
6 100869508
6 100869521
6 100869540
6 100869556
6 100869561
6 100869848
6 100870106
6 100870275
6 100873217
6 100873329
6 100873390
6 100874027
6 100874038
6 100874300
6 100874625
6 100875034
6 100875151
6 100875856
6 100876296
6 100876590
6 100876841
6 100876993
6 100878086
6 100878186
6 100878900
6 100878951
6 100879087
6 100879112
6 100879115
6 100879278
6 100879528
6 100879535
6 100879763
6 100879823
6 100880402
6 100880769
6 100880998
6 100881080
6 100881577
6 100881851
6 100882201
6 100882218
6 100882770
6 100883642
6 100884190
6 100884726
6 100884957
6 100885129
6 100885660
6 100885726
6 100886099
6 100886243
6 100886438
6 100886580
6 100886587
6 100887584
6 100887620
6 100887858
6 100887861
6 100888066
6 100888918
6 100888966
6 100889146
6 100889262
6 100890346
6 100890360
6 100891057
6 100891347
6 100891348
6 100891566
6 100891667
6 100891674
6 100891778
6 100891944
6 100892030
6 100892303
6 100892326
6 100892343
6 100892696
6 100892718
6 100892734
6 100892745
6 100892828
6 100892870
6 100892871
6 100893862
6 100893995
6 100894042
6 100894100
6 100894324
6 100894371
6 100894445
6 100894572
6 100894574
6 100894642
6 100894646
6 100894733
6 100894787
6 100894916
6 100894981
6 100895043
6 100895145
6 100895273
6 100895340
6 100895341
6 100895342
6 100895381
6 100895443
6 100895479
6 100895583
6 100895604
6 100896085
6 100896150
6 100896200
6 100896292
6 100896457
6 100896466
6 100896766
6 100896865
6 100896905
6 100896910
6 100896929
6 100897039
6 100897235
6 100898518
6 100898626
6 100898659
6 100898790
6 100898857
6 100898878
6 100899041
6 100899153
6 100899197
6 100899229
6 100899433
6 100899556
6 100899617
6 100899658
6 100899788
6 100900314
6 100900342
6 100900475
6 100900502
6 100901078
6 100901353
6 100901362
6 100901382
6 100901410
6 100901464
6 100901638
6 100902004
6 100902346
6 100902347
6 100902392
6 100902426
6 100902490
6 100902679
6 100902696
6 100903696
6 100903877
6 100904195
6 100904583
6 100904635
6 100905543
6 100905689
6 100906284
6 100906419
6 100906945
6 100907083
6 100907334
6 100907622
6 100907682
6 100907758
6 100907807
6 100908099
6 100908583
6 100908858
6 100908933
6 100909072
6 100909532
6 100909575
6 100909991
6 100910178
6 100910204
6 100910875
6 100911161
6 100911636
6 100913826
6 100913904
6 100914340
6 100914354
6 100914513
6 100915630
6 100915937
6 100916206
6 100916344
6 100917252
6 100917257
6 100917612
6 100918085
6 100918275
6 100918852
6 100918931
6 100918954
6 100919013
6 100919014
6 100919042
6 100919162
6 100919194
6 100919229
6 100919527
6 100919540
6 100919562
6 100919594
6 100919595
6 100919613
6 100919732
6 100919807
6 100920020
6 100920414
6 100920519
6 100920697
6 100920820
6 100920834
6 100920898
6 100920905
6 100920917
6 100920968
6 100921085
6 100921239
6 100921361
6 100921429
6 100921715
6 100921799
6 100921984
6 100921999
6 100922012
6 100922030
6 100922046
6 100922082
6 100922124
6 100922220
6 100922221
6 100922225
6 100922243
6 100922269
6 100922371
6 100922375
6 100922508
6 100922537
6 100922544
6 100922570
6 100922620
6 100922625
6 100922679
6 100922740
6 100922752
6 100922861
6 100922876
6 100922888
6 100923032
6 100923033
6 100923045
6 100923049
6 100923222
6 100923295
6 100923298
6 100923322
6 100923454
6 100923633
6 100923724
6 100923809
6 100923831
6 100923935
6 100924057
6 100924180
6 100924212
6 100924231
6 100924384
6 100924432
6 100924499
6 100924550
6 100924640
6 100924675
6 100924683
6 100924687
6 100924751
6 100924929
6 100924985
6 100924996
6 100925013
6 100925030
6 100925033
6 100925120
6 100925196
6 100925247
6 100925257
6 100925273
6 100925439
6 100925442
6 100925449
6 100925461
6 100925475
6 100925534
6 100925544
6 100925591
6 100925668
6 100925693
6 100925713
6 100925714
6 100925742
6 100925790
6 100925836
6 100925837
6 100925848
6 100925877
6 100925889
6 100925974
6 100925982
6 100926067
6 100926087
6 100926175
6 100926197
6 100926209
6 100926297
6 100926320
6 100926376
6 100926394
6 100926445
6 100926446
6 100926455
6 100926457
6 100926511
6 100926557
6 100926593
6 100926659
6 100926704
6 100926758
6 100926774
6 100926795
6 100926844
6 100927126
6 100927158
6 100927228
6 100927229
6 100927327
6 100927370
6 100927435
6 100927456
6 100927484
6 100927566
6 100927574
6 100927643
6 100927708
6 100927847
6 100927895
6 100927927
6 100927945
6 100927979
6 100928052
6 100928093
6 100928134
6 100928211
6 100928284
6 100928294
6 100928326
6 100928412
6 100928436
6 100928456
6 100928624
6 100928742
6 100928803
6 100928805
6 100930345
6 100930352
6 100930623
6 100930628
6 100930629
6 100930650
6 100930661
6 100931161
6 100931189
6 100931225
6 100931230
6 100931235
6 100931239
6 100931244
6 100931294
6 100931361
6 100931486
6 100931505
6 100931521
6 100931538
6 100931586
6 100931613
6 100931888
6 100931991
6 100932024
6 100932061
6 100932071
6 100932087
6 100932099
6 100932274
6 100932320
6 100932331
6 100932524
6 100933129
6 100933139
6 100933148
6 100933156
6 100933745
6 100933804
6 100933952
6 100933962
6 100934178
6 100934181
6 100934201
6 100934556
6 100935493
6 100935529
6 100935908
6 100936004
6 100937451
6 100937511
6 100937515
6 100937543
6 100937597
6 100937806
6 100937855
6 100937857
6 100937924
6 100937930
6 100937944
6 100938087
6 100938092
6 100938154
6 100938209
6 100938234
6 100938269
6 100938277
6 100938307
6 100938344
6 100938426
6 100939022
6 100939150
6 100939165
6 100939302
6 100939306
6 100939401
6 100939417
6 100939475
6 100939496
6 100939575
6 100939596
6 100939615
6 100939633
6 100939661
6 100939662
6 100939758
6 100939765
6 100939788
6 100939795
6 100939796
6 100939802
6 100939832
6 100939843
6 100939869
6 100939871
6 100939896
6 100940700
6 100941348
6 100941390
6 100941397
6 100941475
6 100942195
6 100942245
6 100942462
6 100943022
6 100943024
6 100943117
6 100943202
6 100943243
6 100943263
6 100943352
6 100943362
6 100943486
6 100943501
6 100943520
6 100943521
6 100943543
6 100943805
6 100943841
6 100943844
6 100943950
6 100943965
6 100944018
6 100944141
6 100944249
6 100944255
6 100944271
6 100944467
6 100944529
6 100944537
6 100944618
6 100944625
6 100944629
6 100944663
6 100945063
6 100945073
6 100945260
6 100945293
6 100946153
6 100946448
6 100946911
6 100947019
6 100947159
6 100947234
6 100947620
6 100948089
6 100948258
6 100948279
6 100948285
6 100948316
6 100948351
6 100948402
6 100948456
6 100948470
6 100948762
6 100948806
6 100948820
6 100948852
6 100949236
6 100949400
6 100949420
6 100949602
6 100950143
6 100951960
6 100952358
6 100953384
6 100954114
6 100954604
6 100954696
6 100955056
6 100955113
6 100955114
6 100955192
6 100956252
6 100956769
6 100956797
6 100956987
6 100958050
6 100958316
6 100969908
6 100970504
6 100971205
6 100971718
6 100971759
6 100971793
6 100971803
6 100971829
6 100972060
6 100972062
6 100972064
6 100972367
6 100972446
6 100972455
6 100972706
6 100972826
6 100973064
6 100973173
6 100973223
6 100973265
6 100974308
6 100974488
6 100974566
6 100974641
6 100975339
6 100976537
6 100976622
6 100976735
6 100977003
6 100977301
6 100977458
6 100977519
6 100977585
6 100979337
6 100979381
6 100979395
6 100979552
6 100979862
6 100979888
6 100980124
6 100980135
6 100980669
6 100980802
6 100980946
6 100981208
6 100981232
6 100981247
6 100981257
6 100981361
6 100981473
6 100981820
6 100981975
6 100982021
6 100982134
6 100982207
6 100982239
6 100982486
6 100982509
6 100982625
6 100982714
6 100982716
6 100982888
6 100982909
6 100983039
6 100983104
6 100983129
6 100983145
6 100983243
6 100983328
6 100983680
6 100983707
6 100983710
6 100983850
6 100983971
6 100983997
6 100984273
6 100984519
6 100984546
6 100984647
6 100985312
6 100985809
6 100985816
6 100985963
6 100986180
6 100986439
6 100987193
6 100987217
6 100987342
6 100987736
6 100987906
6 100988278
6 100988337
6 100988699
6 100989131
6 100989266
6 100989588
6 100989798
6 100990233
6 100990389
6 100990652
6 100990728
6 100990886
6 100991110
6 100991221
6 100991625
6 100992122
6 100992282
6 100992296
6 100992365
6 100992797
6 100992805
6 100992843
6 100993305
6 100993534
6 100994419
6 100995005
6 100996091
6 100996241
6 100996257
6 100996338
6 100996459
6 100997791
6 100999459
6 101000102
6 101000251
6 101001143
6 101001331
6 101001922
6 101002614
6 101004896
6 101005953
6 101006528
6 101006555
6 101006651
6 101007106
6 101007537
6 101007580
6 101008590
6 101009013
6 101009022
6 101009435
6 101010103
6 101010113
6 101010264
6 101010615
6 101010736
6 101010739
6 101010827
6 101010862
6 101010894
6 101010989
6 101010992
6 101011002
6 101011019
6 101011049
6 101011070
6 101011117
6 101011118
6 101011154
6 101011174
6 101011215
6 101011286
6 101011482
6 101011880
6 101012116
6 101012187
6 101012207
6 101014016
6 101014201
6 101014264
6 101014320
6 101014339
6 101014353
6 101014371
6 101014417
6 101014690
6 101014969
6 101015739
6 101015766
6 101016064
6 101016161
6 101016313
6 101016379
6 101016479
6 101016683
6 101016795
6 101016797
6 101016811
6 101016847
6 101017390
6 101017765
6 101018119
6 101018379
6 101018718
6 101019023
6 101019024
6 101019025
6 101019349
6 101022296
6 101022369
6 101022582
6 101022590
6 101022931
6 101023177
6 101023525
6 101023632
6 101024656
6 101024790
6 101025293
6 101025747
6 101025853
6 101025862
6 101025880
6 101025888
6 101025893
6 101025913
6 101025917
6 101025995
6 101026098
6 101026161
6 101026184
6 101026272
6 101026274
6 101026404
6 101026439
6 101026443
6 101026472
6 101026610
6 101026968
6 101027022
6 101027362
6 101027494
6 101027517
6 101027543
6 101027544
6 101027597
6 101028307
6 101028326
6 101028497
6 101028969
6 101029012
6 101029033
6 101029095
6 101029169
6 101029263
6 101029548
6 101030191
6 101030317
6 101030659
6 101030714
6 101030748
6 101031034
6 101031039
6 101031065
6 101032009
6 101032048
6 101032077
6 101032089
6 101032201
6 101032313
6 101032349
6 101032351
6 101032389
6 101032400
6 101032411
6 101032459
6 101032496
6 101032522
6 101032565
6 101032578
6 101032688
6 101032744
6 101032761
6 101032811
6 101033149
6 101033191
6 101033334
6 101036849
6 101037275
6 101037292
6 101037648
6 101038915
6 101039072
6 101039699
6 101039761
6 101039817
6 101040107
6 101041120
6 101041418
6 101041551
6 101041944
6 101042134
6 101043546
6 101043679
6 101043745
6 101043787
6 101043789
6 101043908
6 101043939
6 101044214
6 101044489
6 101044635
6 101044827
6 101045313
6 101046168
6 101046697
6 101046885
6 101046946
6 101047860
6 101048163
6 101048334
6 101048423
6 101048587
6 101049309
6 101049448
6 101049568
6 101049570
6 101050126
6 101050747
6 101050942
6 101051008
6 101051531
6 101051591
6 101051848
6 101051852
6 101051986
6 101053142
6 101053895
6 101054312
6 101054905
6 101055879
6 101056162
6 101057775
6 101058215
6 101058292
6 101058406
6 101058555
6 101058737
6 101059073
6 101059080
6 101059123
6 101059267
6 101059535
6 101059551
6 101059565
6 101060312
6 101060512
6 101060660
6 101060671
6 101060793
6 101060866
6 101060924
6 101060936
6 101060961
6 101061176
6 101061180
6 101062541
6 101062584
6 101062723
6 101063133
6 101065858
6 101065886
6 101065917
6 101065921
6 101065948
6 101066070
6 101066298
6 101066545
6 101066553
6 101066595
6 101066638
6 101066650
6 101066712
6 101066966
6 101066969
6 101066978
6 101067058
6 101068003
6 101068015
6 101068193
6 101069005
6 101069063
6 101069254
6 101069313
6 101069563
6 101069659
6 101069860
6 101069884
6 101069887
6 101069930
6 101069940
6 101069975
6 101069984
6 101069996
6 101070099
6 101070294
6 101070349
6 101070351
6 101070357
6 101070639
6 101070685
6 101070757
6 101070811
6 101070999
6 101071310
6 101071334
6 101071364
6 101071512
6 101071592
6 101071673
6 101071799
6 101071800
6 101071941
6 101072061
6 101072159
6 101072385
6 101072401
6 101072411
6 101072463
6 101072471
6 101072513
6 101072555
6 101072698
6 101072767
6 101072798
6 101072884
6 101072955
6 101073181
6 101073213
6 101073266
6 101073549
6 101073608
6 101073635
6 101073802
6 101073811
6 101075057
6 101075058
6 101075275
6 101075588
6 101075666
6 101075936
6 101076251
6 101076734
6 101077306
6 101077594
6 101077631
6 101077886
6 101077918
6 101077956
6 101078062
6 101078308
6 101078320
6 101078408
6 101078478
6 101079022
6 101079205
6 101079237
6 101079286
6 101079399
6 101079406
6 101079461
6 101079467
6 101079512
6 101079832
6 101079837
6 101081777
6 101081791
6 101082003
6 101082152
6 101082341
6 101082587
6 101082588
6 101082833
6 101083637
6 101083815
6 101083857
6 101083860
6 101084036
6 101084253
6 101084277
6 101084315
6 101084475
6 101086023
6 101086088
6 101086159
6 101086224
6 101086270
6 101086317
6 101086321
6 101086363
6 101087799
6 101088251
6 101088392
6 101088613
6 101088644
6 101088719
6 101088977
6 101089035
6 101089078
6 101089259
6 101089339
6 101089404
6 101089420
6 101089428
6 101089473
6 101089480
6 101089601
6 101090297
6 101090301
6 101090359
6 101090958
6 101090993
6 101091036
6 101091082
6 101091336
6 101091348
6 101091458
6 101091573
6 101091615
6 101091784
6 101091844
6 101092215
6 101092266
6 101092455
6 101092532
6 101092585
6 101092963
6 101092981
6 101092987
6 101093024
6 101093072
6 101094964
6 101095026
6 101095179
6 101095360
6 101095603
6 101095880
6 101096009
6 101096401
6 101096651
6 101096972
6 101097067
6 101097491
6 101097819
6 101097873
6 101097899
6 101098060
6 101098072
6 101098198
6 101098349
6 101098672
6 101098747
6 101098768
6 101098815
6 101099320
6 101099429
6 101099484
6 101099757
6 101099783
6 101099811
6 101099812
6 101099831
6 101099836
6 101099849
6 101099859
6 101099939
6 101099961
6 101100095
6 101100166
6 101100184
6 101100217
6 101100311
6 101100530
6 101100549
6 101100693
6 101100709
6 101100775
6 101100835
6 101100919
6 101100927
6 101100992
6 101101064
6 101101346
6 101101409
6 101101490
6 101101708
6 101101712
6 101101775
6 101101960
6 101102033
6 101102034
6 101102111
6 101102146
6 101102163
6 101102200
6 101102269
6 101102284
6 101102293
6 101102302
6 101102312
6 101102488
6 101102563
6 101102599
6 101102741
6 101102776
6 101102839
6 101102895
6 101102923
6 101103114
6 101103245
6 101103700
6 101103897
6 101104101
6 101104134
6 101104149
6 101104408
6 101104488
6 101104500
6 101104504
6 101104508
6 101104642
6 101104749
6 101104847
6 101104875
6 101104882
6 101104891
6 101105009
6 101105060
6 101105091
6 101105168
6 101105245
6 101105272
6 101105339
6 101105383
6 101105445
6 101105516
6 101105865
6 101106211
6 101106250
6 101106276
6 101107084
6 101107131
6 101107233
6 101107266
6 101107451
6 101107715
6 101107757
6 101109093
6 101109191
6 101110063
6 101110264
6 101110522
6 101111426
6 101111452
6 101111502
6 101111950
6 101112315
6 101112356
6 101115685
6 101115764
6 101115791
6 101116149
6 101117396
6 101117402
6 101117403
6 101117442
6 101117547
6 101117858
6 101118280
6 101119786
6 101120591
6 101120611
6 101124910
6 101125089
6 101125835
6 101126390
6 101127834
6 101127907
6 101131824
6 101131922
6 101132612
6 101133011
6 101133114
6 101133500
6 101133533
6 101134649
6 101136556
6 101137083
6 101137246
6 101137631
6 101138556
6 101138609
6 101138809
6 101141484
6 101141919
6 101142833
6 101144197
6 101144412
6 101145141
6 101149808
6 101150580
6 101150758
6 101152338
6 101154812
6 101155646
6 101155719
6 101156203
6 101156277
6 101156600
6 101156857
6 101157563
6 101159386
6 101159700
6 101159879
6 101160328
6 101161194
6 101161284
6 101161335
6 101161890
6 101161935
6 101162012
6 101163413
6 101163698
6 101164217
6 101164518
6 101164938
6 101165523
6 101165914
6 101166073
6 101166284
6 101166536
6 101168502
6 101168832
6 101168987
6 101169704
6 101172199
6 101173416
6 101174558
6 101174619
6 101175197
6 101175236
6 101175281
6 101176050
6 101176492
6 101176921
6 101177263
6 101177343
6 101177578
6 101177617
6 101178221
6 101179198
6 101179418
6 101179624
6 101180202
6 101180206
6 101180291
6 101180608
6 101181319
6 101182080
6 101182312
6 101182472
6 101182731
6 101184083
6 101184109
6 101184120
6 101185465
6 101186055
6 101186800
6 101186970
6 101188966
6 101189885
6 101189938
6 101191620
6 101191812
6 101193672
6 101193673
6 101193697
6 101194021
6 101194902
6 101195208
6 101196039
6 101196656
6 101196783
6 101197300
6 101197312
6 101197334
6 101198242
6 101198275
6 101198343
6 101198969
6 101201805
6 101202112
6 101202797
6 101203808
6 101204990
6 101205165
6 101205225
6 101205582
6 101206835
6 101206994
6 101207953
6 101208213
6 101208999
6 101209281
6 101209919
6 101210356
6 101210725
6 101211462
6 101211584
6 101211608
6 101211643
6 101211823
6 101213015
6 101213423
6 101213589
6 101213702
6 101214163
6 101214905
6 101214957
6 101215010
6 101216226
6 101217150
6 101217155
6 101217352
6 101217941
6 101219468
6 101221095
6 101221143
6 101221440
6 101223279
6 101223365
6 101224023
6 101224452
6 101225849
6 101225879
6 101226355
6 101226541
6 101226686
6 101226916
6 101227127
6 101227164
6 101228182
6 101228568
6 101229300
6 101229506
6 101229520
6 101229853
6 101230491
6 101230669
6 101231689
6 101231726
6 101231927
6 101232039
6 101232140
6 101232305
6 101232370
6 101232730
6 101232808
6 101232926
6 101233231
6 101233774
6 101234479
6 101236004
6 101237036
6 101239909
6 101240167
6 101240766
6 101240912
6 101242088
6 101242217
6 101242509
6 101243038
6 101243215
6 101243317
6 101243550
6 101244093
6 101244198
6 101244219
6 101244284
6 101245950
6 101246250
6 101246774
6 101246861
6 101247424
6 101247875
6 101247880
6 101248212
6 101248416
6 101248555
6 101248987
6 101249975
6 101250281
6 101250307
6 101250639
6 101250887
6 101250899
6 101251078
6 101251180
6 101251195
6 101251205
6 101251355
6 101251435
6 101251904
6 101251916
6 101251940
6 101251945
6 101252022
6 101252040
6 101252094
6 101252137
6 101252230
6 101252249
6 101252542
6 101252561
6 101252586
6 101252628
6 101252629
6 101252636
6 101252640
6 101252719
6 101252726
6 101252910
6 101253305
6 101253367
6 101253441
6 101253514
6 101253634
6 101253667
6 101253836
6 101253979
6 101254101
6 101254107
6 101254170
6 101254226
6 101254959
6 101255609
6 101255920
6 101256322
6 101256402
6 101257767
6 101258060
6 101258121
6 101258612
6 101259613
6 101259788
6 101260227
6 101260318
6 101260404
6 101262800
6 101262865
6 101262983
6 101263524
6 101264152
6 101264262
6 101264812
6 101264852
6 101265145
6 101265163
6 101265305
6 101265495
6 101265571
6 101265651
6 101265750
6 101265992
6 101266026
6 101266051
6 101266260
6 101266647
6 101266708
6 101266757
6 101266782
6 101266826
6 101266830
6 101266860
6 101266894
6 101266909
6 101266928
6 101266935
6 101266972
6 101267074
6 101267153
6 101267175
6 101267180
6 101267356
6 101267414
6 101267444
6 101268133
6 101268196
6 101268313
6 101268316
6 101268368
6 101268420
6 101268472
6 101268666
6 101269445
6 101269500
6 101269644
6 101269779
6 101270607
6 101270839
6 101270841
6 101271244
6 101271463
6 101271555
6 101271559
6 101271594
6 101271635
6 101272004
6 101272034
6 101272078
6 101272239
6 101272494
6 101272495
6 101272675
6 101272712
6 101272737
6 101272852
6 101272912
6 101272913
6 101272947
6 101273004
6 101273120
6 101273123
6 101273189
6 101273256
6 101273415
6 101273497
6 101273501
6 101273507
6 101273512
6 101273547
6 101273587
6 101273606
6 101273614
6 101273655
6 101273659
6 101273672
6 101273681
6 101273691
6 101273703
6 101273758
6 101273794
6 101273818
6 101273919
6 101274008
6 101274042
6 101274247
6 101274252
6 101274274
6 101274412
6 101274502
6 101274703
6 101274751
6 101274868
6 101274887
6 101274888
6 101274953
6 101275179
6 101275225
6 101275234
6 101275285
6 101275569
6 101275646
6 101275846
6 101275888
6 101275892
6 101275964
6 101276172
6 101276686
6 101276757
6 101276866
6 101277130
6 101278428
6 101278758
6 101279318
6 101280516
6 101280771
6 101280911
6 101281387
6 101281453
6 101281788
6 101282151
6 101283033
6 101283639
6 101285105
6 101289559
6 101290207
6 101290532
6 101290668
6 101290735
6 101290759
6 101290812
6 101290828
6 101290842
6 101290872
6 101290881
6 101290882
6 101290938
6 101290957
6 101290974
6 101290993
6 101291024
6 101291032
6 101291078
6 101291163
6 101291190
6 101291216
6 101291319
6 101291331
6 101291405
6 101291411
6 101291434
6 101291441
6 101291454
6 101291468
6 101291494
6 101291497
6 101291511
6 101291512
6 101291549
6 101291623
6 101291763
6 101291773
6 101291776
6 101291782
6 101291826
6 101291829
6 101291835
6 101292000
6 101292041
6 101292083
6 101292110
6 101292159
6 101292215
6 101292421
6 101292427
6 101292439
6 101292657
6 101292813
6 101292889
6 101292978
6 101292998
6 101293023
6 101293113
6 101293116
6 101293124
6 101293146
6 101293194
6 101293233
6 101293422
6 101293485
6 101293744
6 101293981
6 101294128
6 101294129
6 101294206
6 101294225
6 101294448
6 101294469
6 101294558
6 101294567
6 101294597
6 101294671
6 101294736
6 101294750
6 101294751
6 101294812
6 101294857
6 101294858
6 101294869
6 101294870
6 101294878
6 101294879
6 101294991
6 101295215
6 101295318
6 101295319
6 101295426
6 101295500
6 101295620
6 101296265
6 101298479
6 101299595
6 101300791
6 101300830
6 101300974
6 101301093
6 101301169
6 101301254
6 101301450
6 101303193
6 101303333
6 101305283
6 101306171
6 101311343
6 101312150
6 101312955
6 101312993
6 101313637
6 101314267
6 101315160
6 101316424
6 101317172
6 101317557
6 101317920
6 101320872
6 101321726
6 101322213
6 101322362
6 101325213
6 101326164
6 101328218
6 101328219
6 101328640
6 101328960
6 101329020
6 101329163
6 101332294
6 101335497
6 101336021
6 101336146
6 101337035
6 101337652
6 101337947
6 101338229
6 101338383
6 101338462
6 101339462
6 101342139
6 101342611
6 101343657
6 101343753
6 101343912
6 101343995
6 101344034
6 101345043
6 101345212
6 101345832
6 101347131
6 101347700
6 101349420
6 101349843
6 101350071
6 101350314
6 101350720
6 101352021
6 101352418
6 101352894
6 101353959
6 101356020
6 101356604
6 101357435
6 101357648
6 101359596
6 101359649
6 101361076
6 101362402
6 101362806
6 101363748
6 101365122
6 101365783
6 101366440
6 101366558
6 101366687
6 101367577
6 101367629
6 101367706
6 101368175
6 101368195
6 101368344
6 101368441
6 101370063
6 101370088
6 101370451
6 101370495
6 101370531
6 101370981
6 101371317
6 101371485
6 101373876
6 101374759
6 101374858
6 101375025
6 101375552
6 101376225
6 101376622
6 101376850
6 101377508
6 101377879
6 101378054
6 101378456
6 101378474
6 101379191
6 101379238
6 101379239
6 101379509
6 101380704
6 101380811
6 101381237
6 101386138
6 101386369
6 101386438
6 101387336
6 101387374
6 101387735
6 101388814
6 101390331
6 101391395
6 101391666
6 101392900
6 101392922
6 101393003
6 101393159
6 101393200
6 101393291
6 101394140
6 101394181
6 101394434
6 101394688
6 101394797
6 101394803
6 101395240
6 101395743
6 101397166
6 101397879
6 101398539
6 101399798
6 101400533
6 101400662
6 101400696
6 101400731
6 101401231
6 101401258
6 101402152
6 101402532
6 101402663
6 101403127
6 101403245
6 101403653
6 101403811
6 101404368
6 101404734
6 101404883
6 101404915
6 101405321
6 101406430
6 101406743
6 101406862
6 101406881
6 101406891
6 101406924
6 101406960
6 101407023
6 101407109
6 101407155
6 101409449
6 101409638
6 101409742
6 101409805
6 101409857
6 101410176
6 101410343
6 101410741
6 101410778
6 101410890
6 101410935
6 101411439
6 101411671
6 101411673
6 101411717
6 101411976
6 101412065
6 101412227
6 101412997
6 101413339
6 101413340
6 101413432
6 101413515
6 101413648
6 101413867
6 101414013
6 101414097
6 101414255
6 101414752
6 101414780
6 101414784
6 101414816
6 101415427
6 101415952
6 101416124
6 101416137
6 101416466
6 101416604
6 101416615
6 101416862
6 101417025
6 101417435
6 101417650
6 101417812
6 101417851
6 101417935
6 101418027
6 101418313
6 101418988
6 101419163
6 101421098
6 101421267
6 101421287
6 101421614
6 101421776
6 101421962
6 101422216
6 101422959
6 101422977
6 101423348
6 101423486
6 101423646
6 101423651
6 101423664
6 101423689
6 101423734
6 101423752
6 101423897
6 101423918
6 101424049
6 101424077
6 101424130
6 101424169
6 101424211
6 101424402
6 101424592
6 101424766
6 101424796
6 101424906
6 101425446
6 101425704
6 101426587
6 101426924
6 101427267
6 101427361
6 101427427
6 101427564
6 101427790
6 101428405
6 101428613
6 101428755
6 101428785
6 101428886
6 101428891
6 101429064
6 101429407
6 101429730
6 101429842
6 101430108
6 101430563
6 101430821
6 101431162
6 101431359
6 101431422
6 101431855
6 101431859
6 101433997
6 101434000
6 101434549
6 101434678
6 101434732
6 101434798
6 101435061
6 101435067
6 101435089
6 101435480
6 101435481
6 101435530
6 101435837
6 101435865
6 101436063
6 101436064
6 101436120
6 101436140
6 101436347
6 101436455
6 101437807
6 101437965
6 101438492
6 101438759
6 101440276
6 101440594
6 101440646
6 101440663
6 101440932
6 101441667
6 101441695
6 101441855
6 101441907
6 101442501
6 101442509
6 101442537
6 101443602
6 101444384
6 101444714
6 101444715
6 101444770
6 101444885
6 101444935
6 101445172
6 101445195
6 101445242
6 101445529
6 101446129
6 101446173
6 101446228
6 101446497
6 101446534
6 101446552
6 101446562
6 101446576
6 101446894
6 101446917
6 101447461
6 101447475
6 101447505
6 101447524
6 101448050
6 101448065
6 101448071
6 101448219
6 101448393
6 101449473
6 101449672
6 101449687
6 101449721
6 101449724
6 101449804
6 101449845
6 101449888
6 101449932
6 101449938
6 101449971
6 101449994
6 101450076
6 101450162
6 101450209
6 101450244
6 101450255
6 101450350
6 101450381
6 101450580
6 101450635
6 101450690
6 101450858
6 101450871
6 101450877
6 101450937
6 101451114
6 101451183
6 101451425
6 101451460
6 101451584
6 101452147
6 101452185
6 101452327
6 101452334
6 101452514
6 101452515
6 101452663
6 101452692
6 101452696
6 101452745
6 101452951
6 101453101
6 101453157
6 101453228
6 101453240
6 101453517
6 101453553
6 101453557
6 101453589
6 101453590
6 101453615
6 101453689
6 101453698
6 101453759
6 101453947
6 101454784
6 101454793
6 101454799
6 101455048
6 101455117
6 101455143
6 101455209
6 101455271
6 101455325
6 101455342
6 101455504
6 101455523
6 101455570
6 101455689
6 101455828
6 101455855
6 101455883
6 101456030
6 101456088
6 101456301
6 101456421
6 101456616
6 101456631
6 101456738
6 101456793
6 101456830
6 101456857
6 101456870
6 101456989
6 101457010
6 101457042
6 101457093
6 101457209
6 101457222
6 101457293
6 101457326
6 101457410
6 101457457
6 101460823
6 101461003
6 101461123
6 101461142
6 101461174
6 101461185
6 101461187
6 101461280
6 101461297
6 101461611
6 101461729
6 101461830
6 101462086
6 101462382
6 101462504
6 101462576
6 101462620
6 101462638
6 101462650
6 101462701
6 101462811
6 101462886
6 101462972
6 101463011
6 101463130
6 101463339
6 101463410
6 101463585
6 101463772
6 101463776
6 101465146
6 101465241
6 101465246
6 101465665
6 101465673
6 101465697
6 101465698
6 101465780
6 101465841
6 101465909
6 101465959
6 101465969
6 101466271
6 101466407
6 101466509
6 101466679
6 101466768
6 101466925
6 101467011
6 101467108
6 101467237
6 101467331
6 101467487
6 101467488
6 101467536
6 101467633
6 101467694
6 101467713
6 101467782
6 101467851
6 101467860
6 101467890
6 101468538
6 101468588
6 101468735
6 101468903
6 101469375
6 101469465
6 101469697
6 101469910
6 101469918
6 101469998
6 101470002
6 101470068
6 101470185
6 101470217
6 101470248
6 101470349
6 101470471
6 101470746
6 101470826
6 101471100
6 101471358
6 101471387
6 101471469
6 101471608
6 101471660
6 101471710
6 101471788
6 101471832
6 101471913
6 101471938
6 101471950
6 101472009
6 101472033
6 101472074
6 101472142
6 101472145
6 101472186
6 101472350
6 101472387
6 101472495
6 101472610
6 101472701
6 101473015
6 101473960
6 101473964
6 101474065
6 101474174
6 101474351
6 101474521
6 101474663
6 101474760
6 101474853
6 101475139
6 101475150
6 101475331
6 101475789
6 101475985
6 101476125
6 101476755
6 101479049
6 101479179
6 101479783
6 101479834
6 101480077
6 101480091
6 101480280
6 101480329
6 101480674
6 101480739
6 101481276
6 101481884
6 101481892
6 101482180
6 101482300
6 101482501
6 101482526
6 101482682
6 101482922
6 101483039
6 101483060
6 101483105
6 101483613
6 101483653
6 101483735
6 101483910
6 101484070
6 101484421
6 101484504
6 101485950
6 101486152
6 101486616
6 101487027
6 101487049
6 101487302
6 101487605
6 101488605
6 101489221
6 101489336
6 101490022
6 101490163
6 101490175
6 101490581
6 101490871
6 101491059
6 101491299
6 101492004
6 101492009
6 101492084
6 101492464
6 101492494
6 101492508
6 101492607
6 101493057
6 101493098
6 101493407
6 101494933
6 101496229
6 101496493
6 101496586
6 101496753
6 101496951
6 101496975
6 101497392
6 101497569
6 101497614
6 101497710
6 101497919
6 101498217
6 101498510
6 101498591
6 101498736
6 101499477
6 101499518
6 101500244
6 101500641
6 101501078
6 101501441
6 101501639
6 101502435
6 101502441
6 101502666
6 101503899
6 101504376
6 101505089
6 101505892
6 101506237
6 101508736
6 101508746
6 101509406
6 101509733
6 101509861
6 101510358
6 101514045
6 101514494
6 101515262
6 101515725
6 101515976
6 101516174
6 101516993
6 101517024
6 101517070
6 101517778
6 101519420
6 101519991
6 101520231
6 101520576
6 101522776
6 101523664
6 101524114
6 101524578
6 101525374
6 101526110
6 101527492
6 101527880
6 101529044
6 101529373
6 101529374
6 101529901
6 101530324
6 101531105
6 101532058
6 101532236
6 101532845
6 101533073
6 101533779
6 101535107
6 101535774
6 101536022
6 101537857
6 101538277
6 101539914
6 101540703
6 101541556
6 101541603
6 101541974
6 101542493
6 101543588
6 101544843
6 101545279
6 101546060
6 101546383
6 101546585
6 101546745
6 101547696
6 101547786
6 101548059
6 101548945
6 101549065
6 101550126
6 101551749
6 101552012
6 101553631
6 101553950
6 101554609
6 101554720
6 101555256
6 101555449
6 101556083
6 101556670
6 101556804
6 101559535
6 101562474
6 101562546
6 101562882
6 101563029
6 101563203
6 101563625
6 101563745
6 101563877
6 101564023
6 101564288
6 101564364
6 101564541
6 101564868
6 101565274
6 101565364
6 101565651
6 101565862
6 101565886
6 101565973
6 101566007
6 101566102
6 101566158
6 101566245
6 101566301
6 101566328
6 101566342
6 101566350
6 101566374
6 101566397
6 101566407
6 101566455
6 101566475
6 101566589
6 101566654
6 101566819
6 101567391
6 101567397
6 101567559
6 101567777
6 101567979
6 101567986
6 101568659
6 101569854
6 101569882
6 101570097
6 101570130
6 101570426
6 101570467
6 101570479
6 101570629
6 101570830
6 101570876
6 101571121
6 101571129
6 101571252
6 101571266
6 101571287
6 101571293
6 101571438
6 101571609
6 101571707
6 101572116
6 101572239
6 101572465
6 101572498
6 101572513
6 101572521
6 101572617
6 101572740
6 101573650
6 101573665
6 101573752
6 101573822
6 101573901
6 101574018
6 101574027
6 101574033
6 101574055
6 101574151
6 101574606
6 101574749
6 101574950
6 101575189
6 101575260
6 101575450
6 101575533
6 101575843
6 101575922
6 101575950
6 101576280
6 101576511
6 101576562
6 101577634
6 101577708
6 101577739
6 101577740
6 101577890
6 101577896
6 101577960
6 101578077
6 101578083
6 101578191
6 101578249
6 101578255
6 101578322
6 101578415
6 101578416
6 101578815
6 101578915
6 101578929
6 101578967
6 101579031
6 101579032
6 101579547
6 101579594
6 101579662
6 101579725
6 101579726
6 101579776
6 101579781
6 101579848
6 101579867
6 101579873
6 101579884
6 101579924
6 101579976
6 101580071
6 101580096
6 101580268
6 101580310
6 101580372
6 101580577
6 101580587
6 101580612
6 101580676
6 101580760
6 101581083
6 101581249
6 101581511
6 101581564
6 101581822
6 101581936
6 101582410
6 101582591
6 101582652
6 101582831
6 101582844
6 101582862
6 101582900
6 101582959
6 101583291
6 101583392
6 101583398
6 101583475
6 101583564
6 101584042
6 101584049
6 101585283
6 101585302
6 101585326
6 101586413
6 101586432
6 101586433
6 101586456
6 101586472
6 101586505
6 101586673
6 101586803
6 101586804
6 101586808
6 101586833
6 101586846
6 101586856
6 101586884
6 101586908
6 101586920
6 101587131
6 101587221
6 101587291
6 101587302
6 101587792
6 101588061
6 101588217
6 101588352
6 101588379
6 101588414
6 101588433
6 101588481
6 101588992
6 101589018
6 101589217
6 101589232
6 101589296
6 101589382
6 101589395
6 101589400
6 101589406
6 101589503
6 101589623
6 101589906
6 101590029
6 101590059
6 101590081
6 101590221
6 101590650
6 101591064
6 101591173
6 101591182
6 101591207
6 101591289
6 101591290
6 101591675
6 101591685
6 101591728
6 101591772
6 101591801
6 101591815
6 101591891
6 101591973
6 101592013
6 101592029
6 101592166
6 101592171
6 101592404
6 101592439
6 101592463
6 101592667
6 101592747
6 101592864
6 101592922
6 101593285
6 101593340
6 101593495
6 101593561
6 101594308
6 101594550
6 101594660
6 101594746
6 101594757
6 101595039
6 101595159
6 101595678
6 101595726
6 101595811
6 101596397
6 101596418
6 101596439
6 101596440
6 101596693
6 101597014
6 101597103
6 101597277
6 101597566
6 101597621
6 101597700
6 101597732
6 101597789
6 101597807
6 101597909
6 101597967
6 101597995
6 101598104
6 101598127
6 101598224
6 101598237
6 101598288
6 101599039
6 101599127
6 101599148
6 101599173
6 101599256
6 101599269
6 101599296
6 101599368
6 101599394
6 101599409
6 101599413
6 101599680
6 101599707
6 101599923
6 101600008
6 101600038
6 101600087
6 101600118
6 101600453
6 101600826
6 101600909
6 101601203
6 101601263
6 101601271
6 101601335
6 101601390
6 101601422
6 101601453
6 101601492
6 101601521
6 101601529
6 101601541
6 101601571
6 101601591
6 101601861
6 101601869
6 101601945
6 101602098
6 101602115
6 101602313
6 101602463
6 101602475
6 101602488
6 101602619
6 101602654
6 101602839
6 101602919
6 101602968
6 101603130
6 101603268
6 101603302
6 101603331
6 101603389
6 101603417
6 101603445
6 101603539
6 101603805
6 101603840
6 101603872
6 101603951
6 101604239
6 101604353
6 101604386
6 101604551
6 101604628
6 101604637
6 101604652
6 101604735
6 101604904
6 101604978
6 101604986
6 101605011
6 101605046
6 101605134
6 101605382
6 101605503
6 101606089
6 101606112
6 101606130
6 101606160
6 101606202
6 101606392
6 101606864
6 101606988
6 101607069
6 101607083
6 101607474
6 101607542
6 101607583
6 101608146
6 101608183
6 101608184
6 101608300
6 101608304
6 101608392
6 101608522
6 101608527
6 101608588
6 101608687
6 101608808
6 101608848
6 101608872
6 101608954
6 101608996
6 101609045
6 101609046
6 101609231
6 101609627
6 101609737
6 101609895
6 101609939
6 101609990
6 101610113
6 101610163
6 101610350
6 101610393
6 101610467
6 101610478
6 101610489
6 101610557
6 101610572
6 101610591
6 101611172
6 101611177
6 101611272
6 101611287
6 101611360
6 101611442
6 101612171
6 101612220
6 101612235
6 101612380
6 101612745
6 101612976
6 101613073
6 101613346
6 101613532
6 101613847
6 101613917
6 101613934
6 101614063
6 101614082
6 101614318
6 101614482
6 101614520
6 101614659
6 101614794
6 101615035
6 101615075
6 101615152
6 101615296
6 101615367
6 101615506
6 101615536
6 101615577
6 101615835
6 101615859
6 101615915
6 101616197
6 101616296
6 101616497
6 101616750
6 101617812
6 101617859
6 101618186
6 101618230
6 101618236
6 101619445
6 101620529
6 101620546
6 101620790
6 101620812
6 101621098
6 101621250
6 101621507
6 101621518
6 101621575
6 101621609
6 101621844
6 101621920
6 101622449
6 101622779
6 101622894
6 101622934
6 101623046
6 101623262
6 101623359
6 101623432
6 101623843
6 101623915
6 101623939
6 101624054
6 101624120
6 101624126
6 101624147
6 101624241
6 101624248
6 101624361
6 101624363
6 101624432
6 101624451
6 101624482
6 101624589
6 101624717
6 101624732
6 101624746
6 101624981
6 101625038
6 101625103
6 101625522
6 101625605
6 101625742
6 101625947
6 101625948
6 101625993
6 101626085
6 101626196
6 101626274
6 101626410
6 101626456
6 101626568
6 101626610
6 101626665
6 101626692
6 101626705
6 101626719
6 101626912
6 101626938
6 101626940
6 101626995
6 101627033
6 101627093
6 101627236
6 101627242
6 101627873
6 101627917
6 101627970
6 101627975
6 101627981
6 101628857
6 101630070
6 101630512
6 101630871
6 101631196
6 101631935
6 101632157
6 101632187
6 101632472
6 101632495
6 101632806
6 101633786
6 101634402
6 101634727
6 101635378
6 101635440
6 101635512
6 101635673
6 101636380
6 101636965
6 101637280
6 101637489
6 101637814
6 101638214
6 101639130
6 101639550
6 101640744
6 101640969
6 101641236
6 101641411
6 101641420
6 101641702
6 101641815
6 101642414
6 101642862
6 101643356
6 101643673
6 101643863
6 101644152
6 101644323
6 101644723
6 101645183
6 101645307
6 101645312
6 101645465
6 101645827
6 101645939
6 101646466
6 101647574
6 101647764
6 101647825
6 101647830
6 101648234
6 101648409
6 101649023
6 101650808
6 101650811
6 101652095
6 101652160
6 101652711
6 101654822
6 101654991
6 101655975
6 101655990
6 101656428
6 101656431
6 101656914
6 101657634
6 101658856
6 101659002
6 101661412
6 101661821
6 101662643
6 101662692
6 101662842
6 101662856
6 101666664
6 101668579
6 101668901
6 101671114
6 101671370
6 101671578
6 101672212
6 101673729
6 101673872
6 101674243
6 101674251
6 101675719
6 101676604
6 101677016
6 101677472
6 101678417
6 101678714
6 101678958
6 101679593
6 101679600
6 101679761
6 101679801
6 101680096
6 101680849
6 101681902
6 101681907
6 101681995
6 101681996
6 101682219
6 101682243
6 101682720
6 101682839
6 101682843
6 101682863
6 101683171
6 101683341
6 101683681
6 101683740
6 101683743
6 101683757
6 101683850
6 101684059
6 101684079
6 101684226
6 101684227
6 101684328
6 101684613
6 101684944
6 101685003
6 101685078
6 101685361
6 101685588
6 101685702
6 101685828
6 101685924
6 101685973
6 101686000
6 101686042
6 101686059
6 101686258
6 101686283
6 101686379
6 101686570
6 101686614
6 101686679
6 101690146
6 101690244
6 101690246
6 101690280
6 101690281
6 101690290
6 101690388
6 101690403
6 101690432
6 101690581
6 101690632
6 101690719
6 101690789
6 101690842
6 101690960
6 101691066
6 101691070
6 101691082
6 101691164
6 101691740
6 101691895
6 101691907
6 101692003
6 101692274
6 101692303
6 101692507
6 101692635
6 101692945
6 101693045
6 101693062
6 101693661
6 101693724
6 101693801
6 101693819
6 101693888
6 101693901
6 101693931
6 101694053
6 101694063
6 101694088
6 101694108
6 101694234
6 101694246
6 101694258
6 101694292
6 101694321
6 101694330
6 101694566
6 101694694
6 101694755
6 101694772
6 101694896
6 101694923
6 101694959
6 101695099
6 101695148
6 101695180
6 101695329
6 101695866
6 101696085
6 101697265
6 101698393
6 101698478
6 101698505
6 101698865
6 101698983
6 101699205
6 101699610
6 101699818
6 101701094
6 101701513
6 101701514
6 101701983
6 101702017
6 101702641
6 101703058
6 101703291
6 101703881
6 101705852
6 101705936
6 101706331
6 101707034
6 101707183
6 101707701
6 101708235
6 101708236
6 101708999
6 101709627
6 101709748
6 101710505
6 101712087
6 101712458
6 101712626
6 101712722
6 101713165
6 101713201
6 101713212
6 101713513
6 101714305
6 101714307
6 101714369
6 101714807
6 101714829
6 101715023
6 101715101
6 101715113
6 101715166
6 101715242
6 101715455
6 101715469
6 101715566
6 101739472
6 101740536
6 101740641
6 101740704
6 101740929
6 101740955
6 101740956
6 101741240
6 101741403
6 101741469
6 101741717
6 101742051
6 101742910
6 101742966
6 101743234
6 101743281
6 101743282
6 101743366
6 101743592
6 101743896
6 101744207
6 101744718
6 101745178
6 101745309
6 101745501
6 101745659
6 101745728
6 101745829
6 101745970
6 101746051
6 101746468
6 101746628
6 101746818
6 101747018
6 101747032
6 101747116
6 101747327
6 101747370
6 101747371
6 101747382
6 101747383
6 101747408
6 101747417
6 101747672
6 101747874
6 101747934
6 101747988
6 101748328
6 101748451
6 101748538
6 101748611
6 101748778
6 101748791
6 101749157
6 101749160
6 101749199
6 101749485
6 101750072
6 101750106
6 101750251
6 101750480
6 101750650
6 101750687
6 101750689
6 101752666
6 101753209
6 101753285
6 101753326
6 101753456
6 101753549
6 101753708
6 101753711
6 101753716
6 101754303
6 101754511
6 101754659
6 101755061
6 101755870
6 101755942
6 101756046
6 101756201
6 101756536
6 101757508
6 101757567
6 101757737
6 101757939
6 101758118
6 101758311
6 101759281
6 101759694
6 101760268
6 101760342
6 101760684
6 101760718
6 101760738
6 101760793
6 101760797
6 101760811
6 101761206
6 101761365
6 101761469
6 101761705
6 101763968
6 101764314
6 101764354
6 101764799
6 101764973
6 101765267
6 101765799
6 101765802
6 101766296
6 101767302
6 101767847
6 101767906
6 101768038
6 101768576
6 101770346
6 101771617
6 101772192
6 101772702
6 101772929
6 101773381
6 101774465
6 101774584
6 101775452
6 101775769
6 101775817
6 101775858
6 101776827
6 101780447
6 101780692
6 101780835
6 101781825
6 101782475
6 101782900
6 101783672
6 101784158
6 101784517
6 101785839
6 101785905
6 101785922
6 101785942
6 101786050
6 101786805
6 101786867
6 101786905
6 101787102
6 101787212
6 101787815
6 101788336
6 101788498
6 101788564
6 101788713
6 101789161
6 101789459
6 101789482
6 101790619
6 101790795
6 101790922
6 101791004
6 101791255
6 101791653
6 101793133
6 101793267
6 101793543
6 101793865
6 101794192
6 101795712
6 101798076
6 101799181
6 101799588
6 101799593
6 101800257
6 101802215
6 101802326
6 101802768
6 101802916
6 101803160
6 101803213
6 101803448
6 101803528
6 101803894
6 101803929
6 101804722
6 101805969
6 101806151
6 101807945
6 101808494
6 101808652
6 101808765
6 101808879
6 101808998
6 101809134
6 101809371
6 101809507
6 101809765
6 101809782
6 101810823
6 101811074
6 101812168
6 101813206
6 101814834
6 101825083
6 101825276
6 101825835
6 101826042
6 101826158
6 101826268
6 101826381
6 101826507
6 101826513
6 101827716
6 101827760
6 101827893
6 101828220
6 101828235
6 101828435
6 101828531
6 101828952
6 101829034
6 101829089
6 101829090
6 101829103
6 101829130
6 101829171
6 101829172
6 101829180
6 101829222
6 101829412
6 101829611
6 101829641
6 101829673
6 101829711
6 101829738
6 101829764
6 101829903
6 101829919
6 101829948
6 101830181
6 101830196
6 101830316
6 101831029
6 101831082
6 101831113
6 101831251
6 101831252
6 101831268
6 101831281
6 101831307
6 101831450
6 101831499
6 101831590
6 101831705
6 101831734
6 101831736
6 101831768
6 101831769
6 101831889
6 101831937
6 101831939
6 101831947
6 101831949
6 101831983
6 101831994
6 101831995
6 101832040
6 101832081
6 101832113
6 101832134
6 101832146
6 101832198
6 101832210
6 101832235
6 101832285
6 101832308
6 101832333
6 101832344
6 101832366
6 101832369
6 101832390
6 101832441
6 101832447
6 101832455
6 101832497
6 101832537
6 101832572
6 101832579
6 101832599
6 101832905
6 101833653
6 101833675
6 101833676
6 101833706
6 101833707
6 101833735
6 101833773
6 101833785
6 101833789
6 101833817
6 101834326
6 101834332
6 101834345
6 101834480
6 101834495
6 101834659
6 101835743
6 101835773
6 101835799
6 101835812
6 101835863
6 101835865
6 101835909
6 101836008
6 101836074
6 101836159
6 101836183
6 101836200
6 101836265
6 101836266
6 101836462
6 101836729
6 101836736
6 101836747
6 101836825
6 101837098
6 101837247
6 101837302
6 101837384
6 101837470
6 101837477
6 101837516
6 101837629
6 101837734
6 101837788
6 101837798
6 101840174
6 101840260
6 101840550
6 101840746
6 101840766
6 101840795
6 101840998
6 101842072
6 101842111
6 101842380
6 101842393
6 101842637
6 101844277
6 101844301
6 101844367
6 101845134
6 101845388
6 101848136
6 101848213
6 101848872
6 101850232
6 101850742
6 101850846
6 101852076
6 101852295
6 101853723
6 101854264
6 101854324
6 101854498
6 101855106
6 101855653
6 101855849
6 101857942
6 101857972
6 101858143
6 101858433
6 101858469
6 101858483
6 101859386
6 101859400
6 101859414
6 101859667
6 101860686
6 101860815
6 101861036
6 101861184
6 101861200
6 101861644
6 101861714
6 101861913
6 101862072
6 101862659
6 101863279
6 101863562
6 101863830
6 101863861
6 101863977
6 101864017
6 101864289
6 101864436
6 101864524
6 101864707
6 101864955
6 101865837
6 101866229
6 101866782
6 101867297
6 101867492
6 101867746
6 101868842
6 101869200
6 101869294
6 101869753
6 101869756
6 101869781
6 101869894
6 101870196
6 101870804
6 101870875
6 101871355
6 101871365
6 101871428
6 101871674
6 101871803
6 101872196
6 101872620
6 101872632
6 101873033
6 101873179
6 101873336
6 101873844
6 101874083
6 101874494
6 101875612
6 101875827
6 101876352
6 101876603
6 101876609
6 101877064
6 101878463
6 101879011
6 101879083
6 101879172
6 101879195
6 101880733
6 101880828
6 101881922
6 101882197
6 101883864
6 101883865
6 101884002
6 101884090
6 101884862
6 101885058
6 101885129
6 101885243
6 101886164
6 101886365
6 101887271
6 101888048
6 101890555
6 101891256
6 101891428
6 101891627
6 101891637
6 101891805
6 101892025
6 101892084
6 101892321
6 101892556
6 101893488
6 101893526
6 101893770
6 101894444
6 101894599
6 101894752
6 101895313
6 101895425
6 101896338
6 101896621
6 101897033
6 101897725
6 101897869
6 101898592
6 101898931
6 101899645
6 101899863
6 101900611
6 101901339
6 101901375
6 101901654
6 101901885
6 101902815
6 101902875
6 101903160
6 101903186
6 101903576
6 101903577
6 101903642
6 101904057
6 101904223
6 101904235
6 101904289
6 101904470
6 101904585
6 101904650
6 101904675
6 101904679
6 101905004
6 101905293
6 101905473
6 101905613
6 101905807
6 101905840
6 101905847
6 101905853
6 101905895
6 101905977
6 101906034
6 101906398
6 101906670
6 101907112
6 101907256
6 101907599
6 101907688
6 101907712
6 101908011
6 101908234
6 101908478
6 101908484
6 101908845
6 101909333
6 101909493
6 101909718
6 101910812
6 101911673
6 101911700
6 101911950
6 101912261
6 101912473
6 101913132
6 101913506
6 101913760
6 101914810
6 101914867
6 101914911
6 101915670
6 101915907
6 101915962
6 101916048
6 101916072
6 101916245
6 101916299
6 101916403
6 101916460
6 101916490
6 101917014
6 101917357
6 101917615
6 101917787
6 101917907
6 101918260
6 101918448
6 101918563
6 101918917
6 101919036
6 101919657
6 101919667
6 101919758
6 101919816
6 101919935
6 101919945
6 101919994
6 101920019
6 101920054
6 101920319
6 101920357
6 101920679
6 101920780
6 101920875
6 101920946
6 101921061
6 101921091
6 101921306
6 101921333
6 101921511
6 101921526
6 101921529
6 101921530
6 101921687
6 101921924
6 101921969
6 101922220
6 101922368
6 101922651
6 101922928
6 101922990
6 101923246
6 101923248
6 101923453
6 101923829
6 101924129
6 101924253
6 101924265
6 101924698
6 101924725
6 101925006
6 101925014
6 101925200
6 101925259
6 101925420
6 101925552
6 101925556
6 101925607
6 101925670
6 101925739
6 101925856
6 101925931
6 101925990
6 101926198
6 101926537
6 101926683
6 101926734
6 101926896
6 101926907
6 101927084
6 101927495
6 101927646
6 101927719
6 101927740
6 101928100
6 101928805
6 101929157
6 101930022
6 101930476
6 101930796
6 101930813
6 101930886
6 101931346
6 101931745
6 101932263
6 101932514
6 101932544
6 101932551
6 101932625
6 101932815
6 101932879
6 101932889
6 101932936
6 101932939
6 101933126
6 101933185
6 101933215
6 101933300
6 101933355
6 101933386
6 101933454
6 101933602
6 101934157
6 101934164
6 101934471
6 101934563
6 101934572
6 101934648
6 101934684
6 101934743
6 101934956
6 101935061
6 101935174
6 101935229
6 101935259
6 101935284
6 101935345
6 101935357
6 101935442
6 101935501
6 101935660
6 101935788
6 101935968
6 101935991
6 101936032
6 101936420
6 101936918
6 101937098
6 101937136
6 101937157
6 101937158
6 101937863
6 101938148
6 101938149
6 101938707
6 101938842
6 101938843
6 101938922
6 101938956
6 101938993
6 101939070
6 101939173
6 101939256
6 101939401
6 101939714
6 101939736
6 101939814
6 101939855
6 101939874
6 101939980
6 101940031
6 101940357
6 101940538
6 101940780
6 101941006
6 101941039
6 101941092
6 101941359
6 101941367
6 101941372
6 101941508
6 101941562
6 101941634
6 101941869
6 101941875
6 101941904
6 101941966
6 101942135
6 101942269
6 101942349
6 101942365
6 101942407
6 101942525
6 101942635
6 101942641
6 101942739
6 101942788
6 101943090
6 101943097
6 101943286
6 101943365
6 101943434
6 101943684
6 101943734
6 101944539
6 101944667
6 101944673
6 101944779
6 101944953
6 101945034
6 101945042
6 101945064
6 101945082
6 101945212
6 101945215
6 101945307
6 101945320
6 101945424
6 101945506
6 101945868
6 101945896
6 101946109
6 101946119
6 101946405
6 101946475
6 101946896
6 101947074
6 101947172
6 101947212
6 101947521
6 101948320
6 101950811
6 101950998
6 101951328
6 101951608
6 101951713
6 101951985
6 101952368
6 101952416
6 101953028
6 101953741
6 101954292
6 101955038
6 101955526
6 101956196
6 101956286
6 101956334
6 101956725
6 101957089
6 101958868
6 101958870
6 101958980
6 101959257
6 101959757
6 101959869
6 101959881
6 101960640
6 101960706
6 101960738
6 101960804
6 101960923
6 101961044
6 101961233
6 101961407
6 101961737
6 101962210
6 101962237
6 101962425
6 101963289
6 101963345
6 101963371
6 101963452
6 101963620
6 101963672
6 101963842
6 101964148
6 101964400
6 101964783
6 101965127
6 101965265
6 101965542
6 101965670
6 101965870
6 101965919
6 101966185
6 101966199
6 101966485
6 101966700
6 101966781
6 101966800
6 101967049
6 101967145
6 101968324
6 101968496
6 101968882
6 101969208
6 101969518
6 101969798
6 101970269
6 101970477
6 101970487
6 101970684
6 101970927
6 101971227
6 101971366
6 101971451
6 101971524
6 101971695
6 101971706
6 101971708
6 101971847
6 101972118
6 101972138
6 101972145
6 101972428
6 101972560
6 101972782
6 101972960
6 101973148
6 101973351
6 101973658
6 101973813
6 101973857
6 101974182
6 101974349
6 101974450
6 101974609
6 101974710
6 101974805
6 101974893
6 101975040
6 101975204
6 101975238
6 101975319
6 101975331
6 101975332
6 101975406
6 101975440
6 101975565
6 101975632
6 101975755
6 101975819
6 101975935
6 101976011
6 101976117
6 101976362
6 101976400
6 101976444
6 101976479
6 101976541
6 101976545
6 101976555
6 101976564
6 101976593
6 101976656
6 101976843
6 101976968
6 101977000
6 101977185
6 101977301
6 101977468
6 101977552
6 101977661
6 101977806
6 101977918
6 101978061
6 101978135
6 101978274
6 101978436
6 101978437
6 101978487
6 101978510
6 101978544
6 101978756
6 101978784
6 101978924
6 101978929
6 101979191
6 101979235
6 101979245
6 101979272
6 101979370
6 101979395
6 101979439
6 101979795
6 101979930
6 101979941
6 101979987
6 101980000
6 101980001
6 101980294
6 101980375
6 101980421
6 101980461
6 101980650
6 101980911
6 101980933
6 101981006
6 101981009
6 101982544
6 101982780
6 101983454
6 101983552
6 101983729
6 101983916
6 101984129
6 101984215
6 101984232
6 101984276
6 101984320
6 101984373
6 101984590
6 101984765
6 101984789
6 101985015
6 101985030
6 101985827
6 101986018
6 101986045
6 101986288
6 101986467
6 101986868
6 101987384
6 101987414
6 101987940
6 101988032
6 101988103
6 101988935
6 101989053
6 101989150
6 101989190
6 101989319
6 101990036
6 101990091
6 101990372
6 101990575
6 101990740
6 101991347
6 101991888
6 101992114
6 101992346
6 101992670
6 101992681
6 101992900
6 101992938
6 101992996
6 101993118
6 101993222
6 101993393
6 101993410
6 101993421
6 101993427
6 101993470
6 101993504
6 101993668
6 101993716
6 101993754
6 101993798
6 101993819
6 101994094
6 101994614
6 101994654
6 101994856
6 101995142
6 101995144
6 101995204
6 101995957
6 101996033
6 101996566
6 101996929
6 101996969
6 101997056
6 101997315
6 101997401
6 101997559
6 101997657
6 101997658
6 101997683
6 101997729
6 101998013
6 101998354
6 101998381
6 101999550
6 102000263
6 102000624
6 102003149
6 102003721
6 102004380
6 102005059
6 102005106
6 102005510
6 102008453
6 102009359
6 102010732
6 102011656
6 102011657
6 102011659
6 102012854
6 102013698
6 102014090
6 102014153
6 102014181
6 102014219
6 102014695
6 102014973
6 102016136
6 102017062
6 102017448
6 102017858
6 102017941
6 102018516
6 102018524
6 102019018
6 102019723
6 102019831
6 102019899
6 102020365
6 102020578
6 102020640
6 102020666
6 102020717
6 102020736
6 102021437
6 102021625
6 102021737
6 102022238
6 102023339
6 102023578
6 102023634
6 102023810
6 102024093
6 102024169
6 102024229
6 102024247
6 102024258
6 102024279
6 102024299
6 102024306
6 102024385
6 102024475
6 102024572
6 102024794
6 102024846
6 102025029
6 102025634
6 102025727
6 102025781
6 102026196
6 102026197
6 102026201
6 102026316
6 102026418
6 102026470
6 102026918
6 102027024
6 102027039
6 102027175
6 102027212
6 102027238
6 102027505
6 102027571
6 102027623
6 102027679
6 102027715
6 102028031
6 102028032
6 102028320
6 102028518
6 102028535
6 102028922
6 102029334
6 102029413
6 102029419
6 102029714
6 102030641
6 102031092
6 102031291
6 102031296
6 102031748
6 102031821
6 102031891
6 102031964
6 102031997
6 102032057
6 102032115
6 102032167
6 102032213
6 102032216
6 102032512
6 102032690
6 102032706
6 102032776
6 102032950
6 102033213
6 102033307
6 102033499
6 102033852
6 102033953
6 102034044
6 102034079
6 102034207
6 102034524
6 102034525
6 102034565
6 102034619
6 102034933
6 102035189
6 102035369
6 102035382
6 102035449
6 102035551
6 102035569
6 102035747
6 102035895
6 102036091
6 102036377
6 102036556
6 102036655
6 102036867
6 102037184
6 102037407
6 102037550
6 102037586
6 102037692
6 102037874
6 102037887
6 102038290
6 102038306
6 102038309
6 102038317
6 102038396
6 102038432
6 102038511
6 102038541
6 102038577
6 102038656
6 102038849
6 102039127
6 102039316
6 102039424
6 102039665
6 102039787
6 102039800
6 102039880
6 102040065
6 102040076
6 102040375
6 102040691
6 102040715
6 102040881
6 102040966
6 102041222
6 102041392
6 102041417
6 102042342
6 102043005
6 102043167
6 102043282
6 102043342
6 102043389
6 102043633
6 102043733
6 102043799
6 102043882
6 102044841
6 102045047
6 102045351
6 102045384
6 102045400
6 102045473
6 102045575
6 102045610
6 102045924
6 102045945
6 102045961
6 102046174
6 102046198
6 102046498
6 102046555
6 102046577
6 102047162
6 102047297
6 102047353
6 102047614
6 102047785
6 102047826
6 102047997
6 102048278
6 102048640
6 102048984
6 102049145
6 102050010
6 102050894
6 102051046
6 102051147
6 102051295
6 102051558
6 102051579
6 102051632
6 102051852
6 102052586
6 102052683
6 102052870
6 102052875
6 102053585
6 102054288
6 102054523
6 102054634
6 102055095
6 102055255
6 102055344
6 102055491
6 102055660
6 102055683
6 102055711
6 102056048
6 102056624
6 102056770
6 102056976
6 102057371
6 102057583
6 102057639
6 102057931
6 102058603
6 102058900
6 102058923
6 102059040
6 102060385
6 102060451
6 102060758
6 102061291
6 102061852
6 102062029
6 102062063
6 102062136
6 102062266
6 102062511
6 102062640
6 102062816
6 102063079
6 102063100
6 102063452
6 102063632
6 102063664
6 102063795
6 102064168
6 102064644
6 102064675
6 102064691
6 102064869
6 102065395
6 102066326
6 102066369
6 102066601
6 102066624
6 102069087
6 102069717
6 102070620
6 102070857
6 102071319
6 102071337
6 102071410
6 102071818
6 102071877
6 102072742
6 102073139
6 102073572
6 102074906
6 102075849
6 102075926
6 102076828
6 102078600
6 102079734
6 102079779
6 102080085
6 102080209
6 102080469
6 102084936
6 102085133
6 102085165
6 102085779
6 102086067
6 102086396
6 102086463
6 102087074
6 102087470
6 102089223
6 102090139
6 102090629
6 102090896
6 102090955
6 102091019
6 102091416
6 102091526
6 102091829
6 102093378
6 102093833
6 102094429
6 102094854
6 102094984
6 102095064
6 102096987
6 102097199
6 102097200
6 102097349
6 102097739
6 102097857
6 102098300
6 102098697
6 102098999
6 102100145
6 102100302
6 102101741
6 102101823
6 102102416
6 102102963
6 102103044
6 102103304
6 102103713
6 102104573
6 102104989
6 102105104
6 102105246
6 102106942
6 102106944
6 102107873
6 102108015
6 102109025
6 102109649
6 102111059
6 102111358
6 102111558
6 102111788
6 102113580
6 102113685
6 102114096
6 102114141
6 102114558
6 102115123
6 102116570
6 102116880
6 102116939
6 102117382
6 102117926
6 102118203
6 102118481
6 102118570
6 102118703
6 102118718
6 102119939
6 102119964
6 102120723
6 102120725
6 102120973
6 102121716
6 102122764
6 102122849
6 102123658
6 102124221
6 102125083
6 102125450
6 102125463
6 102126545
6 102127032
6 102127976
6 102128858
6 102129184
6 102129412
6 102130031
6 102130762
6 102131490
6 102132051
6 102132581
6 102132886
6 102132889
6 102132916
6 102133075
6 102133209
6 102133362
6 102133682
6 102133853
6 102133859
6 102133882
6 102133941
6 102133985
6 102135185
6 102135205
6 102135216
6 102135555
6 102135604
6 102135607
6 102135631
6 102135674
6 102135705
6 102135793
6 102135855
6 102135866
6 102135944
6 102135956
6 102135989
6 102136086
6 102136129
6 102136189
6 102136213
6 102137301
6 102137575
6 102137604
6 102139214
6 102139364
6 102139653
6 102139727
6 102139964
6 102140057
6 102140120
6 102140189
6 102140193
6 102140208
6 102140288
6 102140405
6 102140415
6 102140476
6 102140528
6 102140535
6 102140646
6 102140653
6 102140692
6 102140711
6 102140780
6 102141012
6 102141025
6 102141108
6 102141154
6 102141198
6 102141288
6 102141521
6 102141718
6 102141816
6 102142102
6 102142153
6 102142282
6 102142759
6 102142796
6 102143787
6 102143997
6 102144211
6 102144320
6 102144349
6 102144464
6 102145630
6 102145852
6 102146024
6 102146152
6 102146264
6 102146386
6 102146813
6 102147105
6 102147481
6 102147566
6 102147969
6 102148029
6 102148068
6 102148154
6 102148307
6 102148327
6 102148341
6 102148370
6 102148393
6 102148420
6 102148437
6 102148443
6 102148466
6 102148617
6 102148799
6 102148852
6 102148962
6 102149097
6 102149215
6 102149281
6 102149291
6 102149293
6 102149379
6 102149705
6 102149719
6 102149852
6 102150106
6 102150200
6 102150526
6 102150546
6 102150547
6 102150600
6 102150923
6 102150963
6 102151225
6 102151309
6 102151551
6 102151643
6 102151742
6 102153812
6 102154802
6 102154819
6 102155061
6 102155108
6 102156762
6 102157053
6 102157250
6 102157312
6 102158128
6 102161004
6 102161724
6 102161842
6 102161984
6 102162014
6 102162286
6 102162906
6 102163147
6 102164535
6 102165811
6 102166198
6 102166900
6 102167101
6 102167153
6 102167361
6 102167364
6 102167593
6 102169773
6 102171075
6 102171221
6 102172800
6 102173709
6 102178073
6 102178167
6 102179215
6 102179340
6 102180240
6 102180471
6 102181094
6 102181358
6 102181644
6 102182268
6 102182368
6 102182715
6 102183921
6 102184309
6 102184945
6 102185807
6 102186178
6 102191648
6 102191775
6 102192242
6 102192720
6 102195407
6 102195868
6 102196934
6 102197143
6 102198082
6 102198233
6 102198446
6 102198492
6 102198542
6 102198596
6 102198838
6 102198902
6 102199149
6 102199188
6 102199275
6 102199392
6 102199482
6 102199566
6 102199650
6 102200689
6 102200691
6 102200865
6 102202425
6 102203156
6 102203266
6 102203287
6 102203304
6 102203310
6 102203377
6 102203729
6 102204036
6 102204075
6 102204092
6 102204114
6 102204302
6 102204432
6 102204703
6 102206064
6 102206556
6 102206732
6 102206756
6 102208021
6 102208407
6 102208594
6 102208897
6 102208960
6 102208967
6 102209031
6 102209114
6 102209866
6 102209916
6 102209941
6 102210129
6 102210359
6 102210459
6 102210495
6 102211633
6 102211678
6 102211686
6 102212046
6 102212374
6 102212479
6 102213038
6 102213228
6 102213355
6 102214128
6 102214394
6 102214429
6 102214572
6 102215400
6 102216402
6 102216481
6 102216966
6 102217511
6 102217587
6 102217926
6 102218057
6 102218082
6 102218543
6 102218620
6 102218761
6 102219543
6 102219637
6 102219733
6 102219807
6 102219900
6 102220818
6 102221256
6 102221315
6 102221350
6 102221499
6 102221749
6 102221936
6 102221970
6 102222761
6 102222984
6 102223802
6 102224260
6 102224298
6 102224626
6 102224805
6 102225007
6 102225270
6 102225393
6 102225792
6 102226016
6 102226423
6 102226732
6 102226921
6 102227110
6 102227275
6 102227453
6 102227502
6 102227624
6 102228016
6 102231094
6 102231129
6 102231494
6 102231801
6 102231935
6 102232156
6 102232197
6 102232200
6 102232224
6 102232317
6 102232428
6 102232472
6 102232493
6 102232670
6 102232799
6 102233712
6 102233805
6 102233930
6 102234059
6 102234132
6 102234227
6 102234263
6 102234296
6 102234588
6 102234969
6 102235071
6 102235123
6 102235157
6 102235463
6 102235471
6 102235516
6 102235588
6 102235727
6 102235903
6 102235933
6 102235979
6 102236021
6 102236148
6 102236382
6 102236520
6 102236772
6 102236843
6 102236921
6 102237123
6 102237130
6 102237138
6 102237184
6 102237229
6 102237398
6 102237444
6 102237447
6 102237526
6 102237587
6 102237630
6 102237751
6 102237923
6 102237940
6 102237947
6 102238017
6 102238021
6 102238471
6 102238528
6 102239995
6 102240088
6 102240103
6 102240136
6 102240293
6 102240314
6 102240336
6 102240417
6 102240430
6 102240548
6 102240580
6 102240587
6 102240598
6 102240937
6 102241164
6 102241286
6 102241386
6 102241437
6 102241524
6 102241720
6 102242112
6 102242206
6 102242209
6 102242238
6 102242262
6 102242347
6 102242359
6 102242455
6 102242751
6 102242836
6 102242923
6 102246240
6 102246392
6 102246553
6 102246603
6 102246641
6 102246718
6 102246913
6 102246916
6 102247245
6 102247851
6 102248717
6 102251703
6 102251809
6 102251939
6 102252365
6 102252957
6 102253147
6 102254016
6 102254152
6 102255022
6 102255110
6 102255133
6 102255219
6 102255627
6 102256298
6 102256438
6 102256458
6 102257896
6 102258799
6 102259213
6 102259624
6 102259675
6 102259910
6 102261955
6 102262941
6 102262989
6 102263046
6 102263130
6 102263291
6 102263507
6 102263840
6 102263858
6 102263941
6 102264883
6 102264915
6 102265035
6 102265380
6 102265428
6 102265530
6 102265719
6 102265725
6 102265827
6 102265846
6 102266031
6 102266123
6 102266169
6 102266210
6 102266227
6 102267464
6 102267634
6 102267636
6 102267642
6 102267778
6 102267849
6 102267973
6 102268019
6 102268031
6 102268095
6 102268192
6 102268248
6 102268373
6 102268515
6 102268535
6 102268574
6 102268643
6 102268756
6 102268883
6 102268900
6 102268907
6 102269024
6 102269051
6 102269118
6 102269151
6 102269939
6 102270054
6 102270055
6 102270083
6 102270123
6 102270360
6 102270404
6 102270565
6 102271008
6 102271041
6 102271357
6 102271715
6 102271727
6 102271737
6 102271774
6 102271810
6 102271878
6 102271898
6 102271905
6 102271957
6 102271959
6 102272095
6 102272222
6 102272230
6 102272976
6 102273790
6 102273846
6 102274735
6 102274743
6 102274763
6 102274878
6 102274995
6 102275044
6 102275083
6 102275226
6 102275292
6 102275353
6 102275490
6 102275510
6 102275533
6 102275772
6 102275931
6 102276005
6 102276127
6 102276275
6 102276823
6 102277287
6 102277306
6 102277414
6 102277460
6 102277531
6 102277578
6 102277731
6 102277735
6 102277740
6 102277788
6 102278171
6 102278199
6 102278235
6 102278344
6 102278817
6 102278882
6 102279153
6 102280542
6 102280562
6 102280812
6 102280914
6 102281555
6 102281798
6 102282130
6 102282162
6 102282183
6 102283612
6 102283990
6 102287177
6 102287411
6 102287750
6 102287890
6 102289366
6 102289405
6 102289425
6 102289567
6 102290593
6 102291138
6 102291979
6 102292243
6 102292821
6 102293834
6 102294875
6 102295082
6 102295509
6 102297361
6 102297411
6 102297444
6 102300072
6 102300468
6 102300774
6 102301495
6 102301999
6 102302074
6 102305598
6 102305664
6 102305776
6 102306556
6 102306602
6 102307086
6 102307675
6 102307797
6 102307812
6 102307952
6 102307988
6 102307989
6 102308086
6 102308159
6 102308283
6 102308311
6 102308312
6 102308354
6 102308471
6 102308493
6 102308745
6 102309058
6 102309389
6 102309407
6 102309796
6 102309812
6 102310173
6 102310235
6 102310323
6 102310324
6 102310395
6 102310425
6 102313973
6 102314006
6 102314211
6 102316095
6 102319034
6 102319771
6 102319926
6 102320247
6 102320715
6 102320819
6 102322101
6 102322261
6 102322263
6 102322764
6 102323023
6 102323436
6 102323621
6 102323645
6 102323767
6 102324584
6 102325432
6 102325491
6 102326175
6 102326665
6 102326677
6 102326682
6 102326920
6 102327660
6 102328388
6 102328432
6 102328576
6 102328823
6 102328869
6 102328895
6 102328995
6 102329076
6 102329485
6 102329811
6 102330156
6 102330454
6 102331514
6 102332860
6 102333185
6 102333425
6 102333609
6 102333764
6 102333958
6 102333995
6 102334682
6 102335069
6 102335127
6 102335305
6 102335806
6 102335823
6 102336290
6 102337854
6 102337930
6 102338052
6 102338059
6 102338326
6 102338495
6 102338948
6 102339387
6 102340169
6 102340204
6 102340619
6 102340665
6 102340808
6 102341118
6 102342772
6 102343125
6 102343183
6 102343217
6 102343238
6 102345907
6 102347225
6 102347585
6 102347664
6 102347665
6 102347667
6 102347668
6 102348415
6 102348601
6 102348674
6 102348885
6 102349425
6 102349987
6 102350069
6 102350314
6 102352245
6 102353645
6 102353743
6 102353867
6 102355312
6 102356370
6 102356779
6 102358302
6 102359315
6 102359720
6 102360097
6 102362432
6 102362448
6 102362892
6 102362913
6 102363229
6 102363435
6 102363489
6 102363569
6 102363781
6 102365864
6 102366897
6 102367336
6 102367625
6 102367799
6 102367908
6 102368912
6 102369051
6 102369070
6 102369110
6 102369216
6 102369265
6 102369388
6 102369740
6 102369774
6 102369827
6 102369853
6 102370104
6 102370126
6 102370134
6 102371118
6 102371734
6 102373005
6 102373135
6 102373368
6 102374085
6 102374275
6 102374528
6 102375296
6 102375963
6 102376148
6 102376289
6 102376507
6 102376632
6 102376801
6 102377027
6 102378151
6 102378449
6 102378452
6 102378595
6 102379341
6 102379987
6 102380007
6 102380017
6 102380022
6 102380094
6 102381851
6 102383949
6 102384324
6 102384518
6 102384941
6 102385170
6 102387512
6 102388454
6 102388837
6 102388921
6 102389655
6 102389743
6 102389767
6 102389936
6 102390292
6 102390343
6 102390377
6 102390583
6 102390633
6 102390662
6 102390685
6 102390703
6 102390741
6 102390777
6 102390919
6 102390944
6 102390960
6 102391043
6 102391130
6 102391987
6 102393401
6 102395728
6 102395733
6 102396035
6 102396363
6 102396373
6 102396858
6 102398069
6 102398070
6 102398128
6 102398136
6 102398572
6 102399855
6 102400208
6 102400586
6 102401378
6 102401452
6 102402470
6 102402473
6 102403225
6 102405125
6 102405218
6 102405391
6 102405686
6 102406084
6 102406228
6 102406409
6 102406419
6 102406983
6 102407242
6 102407354
6 102408148
6 102408199
6 102408319
6 102408421
6 102408736
6 102408769
6 102409451
6 102409454
6 102409723
6 102409820
6 102409856
6 102409869
6 102409879
6 102409932
6 102409961
6 102410053
6 102410169
6 102410251
6 102410389
6 102410390
6 102410490
6 102410580
6 102410648
6 102410730
6 102410775
6 102410961
6 102411103
6 102411118
6 102411269
6 102411680
6 102411782
6 102413629
6 102413879
6 102414448
6 102414734
6 102415369
6 102415981
6 102416066
6 102416530
6 102419600
6 102419846
6 102420255
6 102420285
6 102420335
6 102421035
6 102421587
6 102422397
6 102422459
6 102425231
6 102426230
6 102426903
6 102427208
6 102427847
6 102429967
6 102432270
6 102432779
6 102433613
6 102433982
6 102434189
6 102434257
6 102436137
6 102437074
6 102437191
6 102437220
6 102437244
6 102438251
6 102438348
6 102438626
6 102438674
6 102438745
6 102438991
6 102439014
6 102439424
6 102439738
6 102439949
6 102440070
6 102440959
6 102443535
6 102445557
6 102445749
6 102446161
6 102446235
6 102449467
6 102449651
6 102450638
6 102450651
6 102451038
6 102451048
6 102451444
6 102452525
6 102452610
6 102453922
6 102454323
6 102454600
6 102454764
6 102455083
6 102456834
6 102456885
6 102459365
6 102459721
6 102460070
6 102460318
6 102461009
6 102461367
6 102461642
6 102463265
6 102463304
6 102464168
6 102466503
6 102466728
6 102468164
6 102468281
6 102468506
6 102468896
6 102469088
6 102469478
6 102469682
6 102470074
6 102470649
6 102474224
6 102474225
6 102474597
6 102474629
6 102481228
6 102481876
6 102482196
6 102482429
6 102482610
6 102482763
6 102482815
6 102482929
6 102484339
6 102484389
6 102484509
6 102484587
6 102484638
6 102484667
6 102484797
6 102485289
6 102485314
6 102485416
6 102485946
6 102486140
6 102486234
6 102486421
6 102486517
6 102486527
6 102486704
6 102489312
6 102489313
6 102489405
6 102489423
6 102489477
6 102489653
6 102489787
6 102489858
6 102489992
6 102490922
6 102491470
6 102492053
6 102492133
6 102492235
6 102492351
6 102495157
6 102495165
6 102495691
6 102496938
6 102497045
6 102498530
6 102501126
6 102501509
6 102501993
6 102502091
6 102502357
6 102503796
6 102504012
6 102510532
6 102510859
6 102511154
6 102511211
6 102511214
6 102511933
6 102512316
6 102512430
6 102512792
6 102513154
6 102513664
6 102514530
6 102514627
6 102514715
6 102515636
6 102515948
6 102516381
6 102519978
6 102520387
6 102520442
6 102521528
6 102523169
6 102523362
6 102523778
6 102524438
6 102525990
6 102526210
6 102526242
6 102526243
6 102526244
6 102526271
6 102526354
6 102526371
6 102526445
6 102526509
6 102526546
6 102526587
6 102526602
6 102526650
6 102526739
6 102526762
6 102526882
6 102526912
6 102526959
6 102527060
6 102527094
6 102527131
6 102527224
6 102527317
6 102527385
6 102527560
6 102527567
6 102527599
6 102527990
6 102528025
6 102528148
6 102529449
6 102529467
6 102529583
6 102529607
6 102529608
6 102529637
6 102529687
6 102529827
6 102530038
6 102530109
6 102530198
6 102530420
6 102530455
6 102530494
6 102530684
6 102530770
6 102530964
6 102531100
6 102531102
6 102531155
6 102531185
6 102531277
6 102531289
6 102531318
6 102531535
6 102531550
6 102531754
6 102532842
6 102533253
6 102533296
6 102533777
6 102534291
6 102534453
6 102534598
6 102534677
6 102534800
6 102534821
6 102534958
6 102535063
6 102535204
6 102535258
6 102535295
6 102535767
6 102536043
6 102536154
6 102536321
6 102536701
6 102536848
6 102536920
6 102537220
6 102537472
6 102537622
6 102538068
6 102538088
6 102538117
6 102538170
6 102539095
6 102539223
6 102539631
6 102540484
6 102540603
6 102540699
6 102540880
6 102540941
6 102540970
6 102541039
6 102541093
6 102541320
6 102541334
6 102542581
6 102542657
6 102542717
6 102544000
6 102544884
6 102544913
6 102544953
6 102545408
6 102545668
6 102545702
6 102545728
6 102545780
6 102545936
6 102546011
6 102546500
6 102546527
6 102546626
6 102546891
6 102547407
6 102547563
6 102547571
6 102547890
6 102548248
6 102548288
6 102548293
6 102548343
6 102548446
6 102548574
6 102548668
6 102548892
6 102549859
6 102549968
6 102550017
6 102550060
6 102550068
6 102550091
6 102550122
6 102550249
6 102550339
6 102550346
6 102550348
6 102550488
6 102551185
6 102551270
6 102551279
6 102551282
6 102551383
6 102551408
6 102551541
6 102551586
6 102551626
6 102551734
6 102551735
6 102551809
6 102551947
6 102552070
6 102552098
6 102552114
6 102552938
6 102552942
6 102553060
6 102553168
6 102553271
6 102553683
6 102553812
6 102553819
6 102553987
6 102554186
6 102554268
6 102554278
6 102554280
6 102554341
6 102554791
6 102555024
6 102555077
6 102555148
6 102555262
6 102555899
6 102555928
6 102556128
6 102556286
6 102556512
6 102556834
6 102556844
6 102556904
6 102556943
6 102556954
6 102557084
6 102557607
6 102558324
6 102558455
6 102558468
6 102558485
6 102558515
6 102558569
6 102558587
6 102558827
6 102558853
6 102558856
6 102558870
6 102558933
6 102559088
6 102559100
6 102559113
6 102559123
6 102559139
6 102559184
6 102559353
6 102559356
6 102559384
6 102559757
6 102560195
6 102560229
6 102560698
6 102560886
6 102562020
6 102562163
6 102562297
6 102562311
6 102562493
6 102562580
6 102562688
6 102562746
6 102562809
6 102562916
6 102563093
6 102563207
6 102563212
6 102563228
6 102563420
6 102563781
6 102563784
6 102564076
6 102564302
6 102564336
6 102565155
6 102565373
6 102565454
6 102565770
6 102565880
6 102565885
6 102566308
6 102566485
6 102566524
6 102566526
6 102566531
6 102566908
6 102566982
6 102567388
6 102567545
6 102567994
6 102568121
6 102568183
6 102568410
6 102568784
6 102568798
6 102569331
6 102569355
6 102569837
6 102570596
6 102572273
6 102572428
6 102572455
6 102572476
6 102572523
6 102572887
6 102573243
6 102573288
6 102574404
6 102574908
6 102574959
6 102575641
6 102575835
6 102575914
6 102575957
6 102575963
6 102576773
6 102576927
6 102577241
6 102577907
6 102578049
6 102578070
6 102578244
6 102578941
6 102579262
6 102579263
6 102579361
6 102579377
6 102579491
6 102579519
6 102580208
6 102580220
6 102580875
6 102581539
6 102581986
6 102582203
6 102583049
6 102583118
6 102583671
6 102583694
6 102584093
6 102584238
6 102584308
6 102584309
6 102584436
6 102584441
6 102584501
6 102585411
6 102585717
6 102586689
6 102586801
6 102587055
6 102587687
6 102588180
6 102588238
6 102588606
6 102588811
6 102589030
6 102589125
6 102589604
6 102590068
6 102590100
6 102590266
6 102592816
6 102592817
6 102592825
6 102592918
6 102593015
6 102593290
6 102593792
6 102594081
6 102594830
6 102595158
6 102595281
6 102595320
6 102595400
6 102595430
6 102595436
6 102595613
6 102595719
6 102595737
6 102595852
6 102596005
6 102596023
6 102596054
6 102596077
6 102596534
6 102596614
6 102596754
6 102596762
6 102597420
6 102597445
6 102597485
6 102597487
6 102597549
6 102597585
6 102597591
6 102597605
6 102597694
6 102597879
6 102597944
6 102598051
6 102598084
6 102598251
6 102598260
6 102598429
6 102598721
6 102598732
6 102598747
6 102598959
6 102599006
6 102599190
6 102599245
6 102599497
6 102599619
6 102600021
6 102600185
6 102600272
6 102600273
6 102602335
6 102602906
6 102602909
6 102603052
6 102603092
6 102603205
6 102603416
6 102603421
6 102603473
6 102603499
6 102603692
6 102603709
6 102603733
6 102603740
6 102603814
6 102603819
6 102603824
6 102604158
6 102604165
6 102604185
6 102604188
6 102604217
6 102604219
6 102604243
6 102604446
6 102605990
6 102606371
6 102606374
6 102606377
6 102606444
6 102606455
6 102606509
6 102606534
6 102606581
6 102606590
6 102606651
6 102606657
6 102606675
6 102606676
6 102606733
6 102606745
6 102606746
6 102606934
6 102606936
6 102606969
6 102606979
6 102606993
6 102607106
6 102607161
6 102607235
6 102607258
6 102607356
6 102607359
6 102607373
6 102607433
6 102607606
6 102607610
6 102607657
6 102607660
6 102607668
6 102607760
6 102608291
6 102608316
6 102608363
6 102608420
6 102608499
6 102608555
6 102608639
6 102608813
6 102608856
6 102608869
6 102608907
6 102609065
6 102609128
6 102609155
6 102609175
6 102609235
6 102609236
6 102609260
6 102609262
6 102611653
6 102611689
6 102611711
6 102611752
6 102611759
6 102611817
6 102613236
6 102613250
6 102613275
6 102613292
6 102613356
6 102613365
6 102613367
6 102613410
6 102613419
6 102613424
6 102613465
6 102613517
6 102613636
6 102613760
6 102613761
6 102613787
6 102613885
6 102613984
6 102614003
6 102614086
6 102614441
6 102614722
6 102615299
6 102615494
6 102615665
6 102615859
6 102616221
6 102616315
6 102616484
6 102616794
6 102616926
6 102617041
6 102617121
6 102617908
6 102618383
6 102618754
6 102619259
6 102619517
6 102619717
6 102619975
6 102620568
6 102621529
6 102621549
6 102621566
6 102622121
6 102622674
6 102622752
6 102623241
6 102624935
6 102624971
6 102625050
6 102625159
6 102625279
6 102625559
6 102626141
6 102626357
6 102626637
6 102626941
6 102627487
6 102627634
6 102627638
6 102628463
6 102628529
6 102629216
6 102630675
6 102630985
6 102631516
6 102631536
6 102631537
6 102631578
6 102631582
6 102631614
6 102631617
6 102631637
6 102631687
6 102632055
6 102632065
6 102632107
6 102632120
6 102632225
6 102632299
6 102632932
6 102635983
6 102636017
6 102636059
6 102636228
6 102637715
6 102637721
6 102637772
6 102637994
6 102638108
6 102638111
6 102638326
6 102638664
6 102638739
6 102638813
6 102638946
6 102639072
6 102639075
6 102639079
6 102639088
6 102639139
6 102639154
6 102639247
6 102639367
6 102639384
6 102639484
6 102639520
6 102639649
6 102640075
6 102640128
6 102640733
6 102640736
6 102640742
6 102640756
6 102640996
6 102641009
6 102641016
6 102641249
6 102641281
6 102641461
6 102641485
6 102641631
6 102642000
6 102642101
6 102642147
6 102642285
6 102642286
6 102642314
6 102642413
6 102642428
6 102642444
6 102642506
6 102642598
6 102642705
6 102642731
6 102642880
6 102644006
6 102644096
6 102644120
6 102644123
6 102644152
6 102644309
6 102644471
6 102644534
6 102644592
6 102644634
6 102644653
6 102644753
6 102644812
6 102645192
6 102645198
6 102645352
6 102645353
6 102645514
6 102645650
6 102645763
6 102645885
6 102645999
6 102646041
6 102646118
6 102646142
6 102646144
6 102646175
6 102646316
6 102646377
6 102646428
6 102646434
6 102646435
6 102646817
6 102646818
6 102646824
6 102646839
6 102646931
6 102646947
6 102647061
6 102647209
6 102647274
6 102648197
6 102648231
6 102648276
6 102648350
6 102648365
6 102648816
6 102648838
6 102649503
6 102649518
6 102649673
6 102649779
6 102649785
6 102649794
6 102649832
6 102649867
6 102649870
6 102650682
6 102650700
6 102650792
6 102650854
6 102650974
6 102651295
6 102651436
6 102651839
6 102651842
6 102652086
6 102652174
6 102652841
6 102653062
6 102653191
6 102653503
6 102653520
6 102653660
6 102653739
6 102653751
6 102653908
6 102653957
6 102654061
6 102654081
6 102654159
6 102654177
6 102654249
6 102654483
6 102654564
6 102654575
6 102654679
6 102654726
6 102654727
6 102654770
6 102654924
6 102655265
6 102655350
6 102655467
6 102655723
6 102655795
6 102655854
6 102655965
6 102656260
6 102656272
6 102656518
6 102656812
6 102656844
6 102656852
6 102657751
6 102657752
6 102657819
6 102657836
6 102657914
6 102661643
6 102661668
6 102661697
6 102661755
6 102661779
6 102661855
6 102661982
6 102662053
6 102662125
6 102662141
6 102662159
6 102662242
6 102662406
6 102662421
6 102662461
6 102663587
6 102663715
6 102663967
6 102664197
6 102664495
6 102665666
6 102665900
6 102666060
6 102666317
6 102666328
6 102666338
6 102666342
6 102666375
6 102666436
6 102666906
6 102666954
6 102666969
6 102667044
6 102667051
6 102668576
6 102668971
6 102669006
6 102669015
6 102669021
6 102669262
6 102670565
6 102670632
6 102670669
6 102670958
6 102671031
6 102671180
6 102671274
6 102671278
6 102672144
6 102672246
6 102672333
6 102672647
6 102672690
6 102672860
6 102672956
6 102673075
6 102673134
6 102673180
6 102673278
6 102673295
6 102673321
6 102673388
6 102673413
6 102673513
6 102673795
6 102673874
6 102673931
6 102673990
6 102674014
6 102674048
6 102674127
6 102674139
6 102674244
6 102674344
6 102674375
6 102674376
6 102674394
6 102674426
6 102674441
6 102674480
6 102674512
6 102674544
6 102674547
6 102674603
6 102674604
6 102674606
6 102674610
6 102674617
6 102674657
6 102674666
6 102674699
6 102674799
6 102674822
6 102674832
6 102675072
6 102675156
6 102675180
6 102675198
6 102675214
6 102675222
6 102675244
6 102675271
6 102675311
6 102675321
6 102675439
6 102675450
6 102675517
6 102675524
6 102675537
6 102675543
6 102675703
6 102675761
6 102675818
6 102676103
6 102676120
6 102676166
6 102676322
6 102676334
6 102676335
6 102676365
6 102676613
6 102676644
6 102676698
6 102676788
6 102676918
6 102676942
6 102676968
6 102677008
6 102677013
6 102677043
6 102677115
6 102677145
6 102677147
6 102677164
6 102677192
6 102677252
6 102677334
6 102677374
6 102677402
6 102677427
6 102677894
6 102678131
6 102678134
6 102678248
6 102678253
6 102678355
6 102678470
6 102678471
6 102678492
6 102678507
6 102678512
6 102678535
6 102678592
6 102678599
6 102678642
6 102678669
6 102678685
6 102678692
6 102678712
6 102678750
6 102678866
6 102678878
6 102678885
6 102678938
6 102678980
6 102679676
6 102679757
6 102679815
6 102679843
6 102680027
6 102680068
6 102680100
6 102680251
6 102680341
6 102680345
6 102680774
6 102680790
6 102681007
6 102681160
6 102682201
6 102682777
6 102682929
6 102683075
6 102683149
6 102683382
6 102683410
6 102683441
6 102683443
6 102683576
6 102684124
6 102684431
6 102685154
6 102686045
6 102687848
6 102688047
6 102689407
6 102690366
6 102691848
6 102692146
6 102692518
6 102692523
6 102692959
6 102694274
6 102695340
6 102695470
6 102696789
6 102698495
6 102698811
6 102699017
6 102699547
6 102699750
6 102699859
6 102700045
6 102700119
6 102700478
6 102700499
6 102701066
6 102701896
6 102702267
6 102702395
6 102704769
6 102704854
6 102706660
6 102706822
6 102709455
6 102710841
6 102712279
6 102713241
6 102713269
6 102713686
6 102713783
6 102714125
6 102714458
6 102714635
6 102714749
6 102714983
6 102717176
6 102717351
6 102717496
6 102717545
6 102717596
6 102717603
6 102717637
6 102717792
6 102717828
6 102717872
6 102718017
6 102718131
6 102718206
6 102718302
6 102718554
6 102718582
6 102718600
6 102718611
6 102718618
6 102718707
6 102718734
6 102718822
6 102718902
6 102719096
6 102719162
6 102719440
6 102719524
6 102719541
6 102720048
6 102720196
6 102720227
6 102720378
6 102720461
6 102721250
6 102721258
6 102721312
6 102721433
6 102721524
6 102721534
6 102721554
6 102721715
6 102721734
6 102721746
6 102721872
6 102721948
6 102722185
6 102722205
6 102722332
6 102722349
6 102722397
6 102722453
6 102722604
6 102722713
6 102722937
6 102722958
6 102723092
6 102723852
6 102724226
6 102724339
6 102725341
6 102725444
6 102726349
6 102727098
6 102727274
6 102727316
6 102727390
6 102727750
6 102727862
6 102728151
6 102728158
6 102728761
6 102729169
6 102729915
6 102730038
6 102730117
6 102730383
6 102730413
6 102730476
6 102730479
6 102730829
6 102730902
6 102730919
6 102730964
6 102731147
6 102731205
6 102731295
6 102731307
6 102731322
6 102731453
6 102731477
6 102731480
6 102731516
6 102731604
6 102731605
6 102732060
6 102732181
6 102732211
6 102732227
6 102732231
6 102732259
6 102732392
6 102732438
6 102732460
6 102732507
6 102732535
6 102732638
6 102732645
6 102732657
6 102732724
6 102733101
6 102733205
6 102733214
6 102733236
6 102733250
6 102733268
6 102733278
6 102733384
6 102733385
6 102733423
6 102733505
6 102733510
6 102733546
6 102733547
6 102733575
6 102733621
6 102733624
6 102733655
6 102733849
6 102733860
6 102733981
6 102733987
6 102734073
6 102734087
6 102734124
6 102734132
6 102734164
6 102734194
6 102734210
6 102734369
6 102734380
6 102734403
6 102734408
6 102734482
6 102734544
6 102734561
6 102734716
6 102736761
6 102736814
6 102737144
6 102737173
6 102737188
6 102737199
6 102737228
6 102737257
6 102737282
6 102737293
6 102737320
6 102737353
6 102737393
6 102737425
6 102737738
6 102737834
6 102737843
6 102737990
6 102738008
6 102738026
6 102738042
6 102738077
6 102738182
6 102738223
6 102738606
6 102738615
6 102738628
6 102738646
6 102738687
6 102739110
6 102739256
6 102739286
6 102739580
6 102739674
6 102739690
6 102739727
6 102739799
6 102739842
6 102739902
6 102740015
6 102740024
6 102740227
6 102740488
6 102740525
6 102740621
6 102740664
6 102740716
6 102740788
6 102740882
6 102740917
6 102740923
6 102741048
6 102741224
6 102741292
6 102741296
6 102741391
6 102741437
6 102741441
6 102741501
6 102741539
6 102741806
6 102742279
6 102742298
6 102742325
6 102742344
6 102742505
6 102742534
6 102742542
6 102742580
6 102742605
6 102742644
6 102742732
6 102742807
6 102742818
6 102742860
6 102742955
6 102742978
6 102743052
6 102743142
6 102743150
6 102743171
6 102743187
6 102743252
6 102743331
6 102743373
6 102746254
6 102746287
6 102746296
6 102746338
6 102746339
6 102746597
6 102746904
6 102747300
6 102747319
6 102747371
6 102747383
6 102747392
6 102747399
6 102747445
6 102747468
6 102747493
6 102747521
6 102747586
6 102747716
6 102747766
6 102747836
6 102747853
6 102747963
6 102747969
6 102747970
6 102748212
6 102748213
6 102748252
6 102748260
6 102748396
6 102748442
6 102748456
6 102748478
6 102748520
6 102748549
6 102748770
6 102748802
6 102748803
6 102748907
6 102748912
6 102748945
6 102748987
6 102749057
6 102749226
6 102749352
6 102749366
6 102749519
6 102749555
6 102749698
6 102749812
6 102749913
6 102749917
6 102750022
6 102750023
6 102750090
6 102750094
6 102750156
6 102750227
6 102750271
6 102750334
6 102750384
6 102750441
6 102750466
6 102750495
6 102750496
6 102750644
6 102750793
6 102750807
6 102750950
6 102751077
6 102751140
6 102751389
6 102751696
6 102751884
6 102752090
6 102752259
6 102752657
6 102752752
6 102753024
6 102753058
6 102753191
6 102753355
6 102753655
6 102753859
6 102754359
6 102754465
6 102754522
6 102754877
6 102754965
6 102755121
6 102755211
6 102756014
6 102756052
6 102756071
6 102756289
6 102756311
6 102756364
6 102756403
6 102756463
6 102756467
6 102756722
6 102756795
6 102756830
6 102756837
6 102756977
6 102757138
6 102757178
6 102757239
6 102757399
6 102757408
6 102757562
6 102757683
6 102757719
6 102758133
6 102758285
6 102758461
6 102758560
6 102758561
6 102758680
6 102758716
6 102758751
6 102758930
6 102759028
6 102759050
6 102759084
6 102759402
6 102759414
6 102759453
6 102759573
6 102759757
6 102759827
6 102760014
6 102760232
6 102760345
6 102760351
6 102760429
6 102760721
6 102760924
6 102761000
6 102761018
6 102761043
6 102761048
6 102761140
6 102761219
6 102761242
6 102761327
6 102761880
6 102761881
6 102761896
6 102761934
6 102762011
6 102762583
6 102762691
6 102762818
6 102762996
6 102763070
6 102763082
6 102763202
6 102764076
6 102764726
6 102764749
6 102764773
6 102764794
6 102764811
6 102764830
6 102764984
6 102765188
6 102765699
6 102765793
6 102765794
6 102765811
6 102765876
6 102765914
6 102766195
6 102766247
6 102766372
6 102766429
6 102766473
6 102766549
6 102766553
6 102766650
6 102766718
6 102766802
6 102766834
6 102766993
6 102767167
6 102767237
6 102767238
6 102767364
6 102767467
6 102767500
6 102767566
6 102768187
6 102768207
6 102768470
6 102768727
6 102768903
6 102769167
6 102769216
6 102770267
6 102770337
6 102770349
6 102770350
6 102771171
6 102771172
6 102771374
6 102771401
6 102771421
6 102771443
6 102771447
6 102771457
6 102771464
6 102771685
6 102771856
6 102771937
6 102772042
6 102772052
6 102772080
6 102772342
6 102772505
6 102772565
6 102772622
6 102772658
6 102772733
6 102772782
6 102772866
6 102772901
6 102772907
6 102772980
6 102772988
6 102773010
6 102773021
6 102773038
6 102773160
6 102773226
6 102773363
6 102773561
6 102773715
6 102774561
6 102774621
6 102774970
6 102775456
6 102775465
6 102775656
6 102775957
6 102776261
6 102776371
6 102776378
6 102776451
6 102776511
6 102776546
6 102776548
6 102776814
6 102777034
6 102777079
6 102777178
6 102777368
6 102777480
6 102777539
6 102777933
6 102777974
6 102777981
6 102778176
6 102778227
6 102778314
6 102778321
6 102778380
6 102778657
6 102778677
6 102779055
6 102779065
6 102779120
6 102779212
6 102779222
6 102779233
6 102779235
6 102779280
6 102779310
6 102779319
6 102779714
6 102779758
6 102779958
6 102779971
6 102780209
6 102780210
6 102780313
6 102780384
6 102780452
6 102780496
6 102780581
6 102780666
6 102780783
6 102780839
6 102781006
6 102781016
6 102781549
6 102781732
6 102782223
6 102782286
6 102782976
6 102783138
6 102783634
6 102783855
6 102783904
6 102783956
6 102784325
6 102784486
6 102784636
6 102784759
6 102784809
6 102786295
6 102786403
6 102786569
6 102787577
6 102787613
6 102788010
6 102788141
6 102788468
6 102788752
6 102788933
6 102788982
6 102789072
6 102789105
6 102789496
6 102789521
6 102789698
6 102789707
6 102789784
6 102789804
6 102789934
6 102790339
6 102790895
6 102790898
6 102791433
6 102791524
6 102791613
6 102792399
6 102792679
6 102792929
6 102793605
6 102793792
6 102793843
6 102794600
6 102795228
6 102796084
6 102796464
6 102797151
6 102797336
6 102798445
6 102798959
6 102799688
6 102800062
6 102800320
6 102800401
6 102800769
6 102801823
6 102802127
6 102803256
6 102803426
6 102805405
6 102806647
6 102808151
6 102808411
6 102810886
6 102810912
6 102811518
6 102811666
6 102811875
6 102812945
6 102813518
6 102813976
6 102814207
6 102814351
6 102814507
6 102815157
6 102815889
6 102816776
6 102816798
6 102817012
6 102817025
6 102817080
6 102818335
6 102818408
6 102818542
6 102820223
6 102820262
6 102820735
6 102820925
6 102821931
6 102822315
6 102823162
6 102824401
6 102825084
6 102825922
6 102826074
6 102826319
6 102827381
6 102828573
6 102828619
6 102828883
6 102829642
6 102829999
6 102830232
6 102832215
6 102832393
6 102834136
6 102834737
6 102835536
6 102836093
6 102838817
6 102840643
6 102840899
6 102840990
6 102842032
6 102842052
6 102842112
6 102843028
6 102843484
6 102843603
6 102843630
6 102843694
6 102844035
6 102844040
6 102844263
6 102844397
6 102844926
6 102845226
6 102845674
6 102846491
6 102847879
6 102849736
6 102849978
6 102850857
6 102851076
6 102851126
6 102851341
6 102851718
6 102851873
6 102852173
6 102852790
6 102853100
6 102853316
6 102853464
6 102853548
6 102853863
6 102854136
6 102854233
6 102854779
6 102854939
6 102855216
6 102855258
6 102857313
6 102857656
6 102858167
6 102859791
6 102860708
6 102861741
6 102862461
6 102863090
6 102863418
6 102863960
6 102866354
6 102868131
6 102868136
6 102868139
6 102868156
6 102868157
6 102868207
6 102868521
6 102868682
6 102869586
6 102869902
6 102870507
6 102870656
6 102870660
6 102870744
6 102871001
6 102871087
6 102871109
6 102871114
6 102871250
6 102871456
6 102871479
6 102871524
6 102871650
6 102871742
6 102871918
6 102872019
6 102872128
6 102872711
6 102872712
6 102872729
6 102872808
6 102873213
6 102873595
6 102874302
6 102874577
6 102874694
6 102875478
6 102875587
6 102875781
6 102875862
6 102876017
6 102876090
6 102876236
6 102876704
6 102876823
6 102876987
6 102878353
6 102878387
6 102878871
6 102879256
6 102880392
6 102880393
6 102881006
6 102881334
6 102881900
6 102882025
6 102882533
6 102883153
6 102883183
6 102883289
6 102883425
6 102884939
6 102884999
6 102885109
6 102885296
6 102885716
6 102885936
6 102886162
6 102886181
6 102886683
6 102886913
6 102887195
6 102887204
6 102887352
6 102887605
6 102887728
6 102888077
6 102888215
6 102888324
6 102889092
6 102889123
6 102889525
6 102889726
6 102890190
6 102890413
6 102890437
6 102890438
6 102890450
6 102890543
6 102890566
6 102890573
6 102890739
6 102891003
6 102891988
6 102892146
6 102892229
6 102892345
6 102892480
6 102892556
6 102892630
6 102892638
6 102892639
6 102893370
6 102893477
6 102893491
6 102893524
6 102893901
6 102894085
6 102894591
6 102894667
6 102895239
6 102895383
6 102895420
6 102895432
6 102895492
6 102896031
6 102896127
6 102896295
6 102896338
6 102896339
6 102896447
6 102896576
6 102896752
6 102896985
6 102897327
6 102897335
6 102897499
6 102898155
6 102898167
6 102898182
6 102898233
6 102898326
6 102898353
6 102898410
6 102898449
6 102898461
6 102898533
6 102898635
6 102899193
6 102899205
6 102899283
6 102899325
6 102899433
6 102899583
6 102899637
6 102899824
6 102899828
6 102899904
6 102899985
6 102900258
6 102900374
6 102900385
6 102900421
6 102900437
6 102900456
6 102900490
6 102900509
6 102900787
6 102900808
6 102901008
6 102901040
6 102901239
6 102901356
6 102901513
6 102902097
6 102902554
6 102902577
6 102902672
6 102902880
6 102903222
6 102903223
6 102903348
6 102903401
6 102903469
6 102903500
6 102903506
6 102903516
6 102903974
6 102904346
6 102904535
6 102904591
6 102904765
6 102904808
6 102904815
6 102904894
6 102905612
6 102905676
6 102906033
6 102906242
6 102906373
6 102906419
6 102907154
6 102907167
6 102907202
6 102907358
6 102907399
6 102907434
6 102907437
6 102907605
6 102907804
6 102907904
6 102908120
6 102908219
6 102908628
6 102908634
6 102908731
6 102908838
6 102909073
6 102909135
6 102909237
6 102909366
6 102909479
6 102910488
6 102910545
6 102910815
6 102910849
6 102911046
6 102911816
6 102911890
6 102912271
6 102912794
6 102912802
6 102913008
6 102913270
6 102914318
6 102914351
6 102914376
6 102914470
6 102914471
6 102914842
6 102915028
6 102915577
6 102916096
6 102916114
6 102917373
6 102917850
6 102918686
6 102919253
6 102919295
6 102919384
6 102919789
6 102920003
6 102920326
6 102920337
6 102920484
6 102920616
6 102920767
6 102921665
6 102922084
6 102922116
6 102922159
6 102922583
6 102923477
6 102923568
6 102924305
6 102924393
6 102925028
6 102925470
6 102925774
6 102926631
6 102926644
6 102927090
6 102927288
6 102927406
6 102929090
6 102929201
6 102929288
6 102929529
6 102929996
6 102930324
6 102930453
6 102930894
6 102931308
6 102933980
6 102935092
6 102935095
6 102935246
6 102938092
6 102939399
6 102939546
6 102939800
6 102941189
6 102941353
6 102941852
6 102942956
6 102943376
6 102943586
6 102943956
6 102944049
6 102944050
6 102944075
6 102944305
6 102944447
6 102944519
6 102944552
6 102944636
6 102944825
6 102944872
6 102944897
6 102944987
6 102945002
6 102945016
6 102945231
6 102945234
6 102945300
6 102945324
6 102945353
6 102945475
6 102945805
6 102945823
6 102945830
6 102946029
6 102946087
6 102946143
6 102946193
6 102946602
6 102946605
6 102946980
6 102946985
6 102947004
6 102947021
6 102947030
6 102947052
6 102947279
6 102947286
6 102947633
6 102947836
6 102948326
6 102948383
6 102948647
6 102948648
6 102948721
6 102948804
6 102948806
6 102948818
6 102949881
6 102949952
6 102950008
6 102950030
6 102950072
6 102950073
6 102950085
6 102950209
6 102950213
6 102950272
6 102950297
6 102950361
6 102950488
6 102950560
6 102950564
6 102950783
6 102950803
6 102950973
6 102951077
6 102951127
6 102951168
6 102951213
6 102951263
6 102951385
6 102951456
6 102951457
6 102951495
6 102951623
6 102951669
6 102951707
6 102951717
6 102951743
6 102951762
6 102951835
6 102951846
6 102951855
6 102951879
6 102951887
6 102951936
6 102951942
6 102951944
6 102951969
6 102952007
6 102952063
6 102952094
6 102952103
6 102952335
6 102952342
6 102952358
6 102952359
6 102952366
6 102952375
6 102952409
6 102952416
6 102952503
6 102952515
6 102952562
6 102952615
6 102952637
6 102952655
6 102952696
6 102952848
6 102952858
6 102952887
6 102952931
6 102952932
6 102952945
6 102953004
6 102953005
6 102953090
6 102953350
6 102953527
6 102953643
6 102953714
6 102953717
6 102953858
6 102954101
6 102954192
6 102954274
6 102954343
6 102954527
6 102954737
6 102954774
6 102954835
6 102954860
6 102954867
6 102954882
6 102954918
6 102954921
6 102955002
6 102955080
6 102955240
6 102955469
6 102955524
6 102955550
6 102955609
6 102955922
6 102955928
6 102955931
6 102955935
6 102955953
6 102956188
6 102956240
6 102956291
6 102956384
6 102956461
6 102956473
6 102956560
6 102956567
6 102956590
6 102956819
6 102957048
6 102957054
6 102957387
6 102957394
6 102957615
6 102957620
6 102957647
6 102957784
6 102957966
6 102958181
6 102958198
6 102958674
6 102958678
6 102958688
6 102958759
6 102958796
6 102958970
6 102959098
6 102959101
6 102959143
6 102959200
6 102959773
6 102959796
6 102959822
6 102959890
6 102960130
6 102960147
6 102960156
6 102960163
6 102960165
6 102960184
6 102960188
6 102960202
6 102960211
6 102960215
6 102960228
6 102960248
6 102960315
6 102960333
6 102960352
6 102960461
6 102960462
6 102960476
6 102960545
6 102960611
6 102960632
6 102960675
6 102960757
6 102960800
6 102960847
6 102961008
6 102961289
6 102961334
6 102961343
6 102961350
6 102961359
6 102961400
6 102961723
6 102961872
6 102961956
6 102961959
6 102963675
6 102964124
6 102964449
6 102965797
6 102966243
6 102967372
6 102967492
6 102968170
6 102968367
6 102968992
6 102970212
6 102970994
6 102971417
6 102971467
6 102971592
6 102971855
6 102971964
6 102972084
6 102972665
6 102972994
6 102973838
6 102975038
6 102975149
6 102975252
6 102975368
6 102975401
6 102976001
6 102977158
6 102977177
6 102977818
6 102978035
6 102978496
6 102978656
6 102978789
6 102979869
6 102981795
6 102982017
6 102982186
6 102982309
6 102982437
6 102983027
6 102983383
6 102984893
6 102985368
6 102985518
6 102985639
6 102986493
6 102986701
6 102986876
6 102987187
6 102988881
6 102989332
6 102990514
6 102991239
6 102991442
6 102991470
6 102991793
6 102992677
6 102992799
6 102993105
6 102993283
6 102993475
6 102993477
6 102993713
6 102993807
6 102993856
6 102994082
6 102994341
6 102994375
6 102994546
6 102994563
6 102995219
6 102995263
6 102996313
6 102997366
6 102997742
6 102998290
6 102998433
6 102998744
6 102998853
6 102998910
6 102998962
6 102999258
6 102999259
6 102999309
6 102999353
6 102999853
6 103000150
6 103000997
6 103002271
6 103002272
6 103003645
6 103005969
6 103007596
6 103008320
6 103008363
6 103009135
6 103010838
6 103010875
6 103010879
6 103011213
6 103011576
6 103012591
6 103012872
6 103012985
6 103013109
6 103013765
6 103014322
6 103014887
6 103015801
6 103016093
6 103016277
6 103017461
6 103017614
6 103017939
6 103018171
6 103018219
6 103018398
6 103018557
6 103019549
6 103019668
6 103019961
6 103020225
6 103020431
6 103021784
6 103022461
6 103023225
6 103023579
6 103023658
6 103024150
6 103024161
6 103024474
6 103024876
6 103024954
6 103025191
6 103025509
6 103025966
6 103026985
6 103027130
6 103028252
6 103028882
6 103029164
6 103029315
6 103029656
6 103029835
6 103029868
6 103029887
6 103032391
6 103033968
6 103034165
6 103034402
6 103034625
6 103035190
6 103036651
6 103036814
6 103037145
6 103037504
6 103038102
6 103038663
6 103039611
6 103039724
6 103040242
6 103041074
6 103041607
6 103041907
6 103042623
6 103043513
6 103043548
6 103043786
6 103044389
6 103044744
6 103045180
6 103045285
6 103045958
6 103046219
6 103047253
6 103047456
6 103048107
6 103048533
6 103048964
6 103048992
6 103049078
6 103049166
6 103049983
6 103050519
6 103051312
6 103051558
6 103051686
6 103053219
6 103053424
6 103054792
6 103055030
6 103055186
6 103055368
6 103055695
6 103056849
6 103058231
6 103058235
6 103058766
6 103059045
6 103059134
6 103059146
6 103059153
6 103059157
6 103059240
6 103059597
6 103059688
6 103059828
6 103059862
6 103059873
6 103059875
6 103060976
6 103061210
6 103061638
6 103062038
6 103062076
6 103062082
6 103062139
6 103062328
6 103062388
6 103062451
6 103062568
6 103062611
6 103062686
6 103062771
6 103062974
6 103062992
6 103063115
6 103063377
6 103063404
6 103063464
6 103063497
6 103063708
6 103063913
6 103063982
6 103064112
6 103064395
6 103064547
6 103064757
6 103065439
6 103065488
6 103065666
6 103065821
6 103066084
6 103066211
6 103066907
6 103068060
6 103068099
6 103068226
6 103068327
6 103068423
6 103068609
6 103068623
6 103068853
6 103068932
6 103068933
6 103069085
6 103069128
6 103069328
6 103069714
6 103069963
6 103070008
6 103070276
6 103071220
6 103071760
6 103072649
6 103072682
6 103072876
6 103072885
6 103073429
6 103073547
6 103073566
6 103073581
6 103075553
6 103075764
6 103075924
6 103076025
6 103076395
6 103076462
6 103076463
6 103076617
6 103076742
6 103076976
6 103077600
6 103077665
6 103077728
6 103077802
6 103077867
6 103078327
6 103078398
6 103079931
6 103079962
6 103080736
6 103080771
6 103080773
6 103080783
6 103080926
6 103080954
6 103081117
6 103081140
6 103081229
6 103081426
6 103081602
6 103082010
6 103082084
6 103082255
6 103083248
6 103084010
6 103084499
6 103084902
6 103085083
6 103085691
6 103085823
6 103085891
6 103085938
6 103085999
6 103086495
6 103087673
6 103087685
6 103088545
6 103088970
6 103089245
6 103089296
6 103090928
6 103091219
6 103091282
6 103092436
6 103092439
6 103092961
6 103093437
6 103093884
6 103093951
6 103093966
6 103094382
6 103094637
6 103094709
6 103094996
6 103095331
6 103096648
6 103097057
6 103097322
6 103097563
6 103097856
6 103097877
6 103098149
6 103098269
6 103099269
6 103099763
6 103099857
6 103100535
6 103100722
6 103100855
6 103101139
6 103101508
6 103101880
6 103102529
6 103102923
6 103103948
6 103104039
6 103104159
6 103104481
6 103104587
6 103104653
6 103106194
6 103106384
6 103107207
6 103107639
6 103107880
6 103108043
6 103108059
6 103109447
6 103110420
6 103111112
6 103111425
6 103111507
6 103111515
6 103111548
6 103111554
6 103111699
6 103112003
6 103112445
6 103112798
6 103112850
6 103112874
6 103113015
6 103113040
6 103113093
6 103113101
6 103113121
6 103113428
6 103113491
6 103113492
6 103113655
6 103113680
6 103113775
6 103113849
6 103113860
6 103114017
6 103114021
6 103114029
6 103114066
6 103114270
6 103114361
6 103114390
6 103114405
6 103114538
6 103114634
6 103114673
6 103114711
6 103114742
6 103114835
6 103114886
6 103115056
6 103115117
6 103115147
6 103115228
6 103115329
6 103115448
6 103115523
6 103115564
6 103115695
6 103115699
6 103115714
6 103115861
6 103115867
6 103115880
6 103115903
6 103115959
6 103115962
6 103115969
6 103115977
6 103116148
6 103116164
6 103116364
6 103116386
6 103116399
6 103116533
6 103116996
6 103117045
6 103117066
6 103117138
6 103117144
6 103117154
6 103117681
6 103117791
6 103117851
6 103118201
6 103118215
6 103118270
6 103118325
6 103118373
6 103118498
6 103118945
6 103119161
6 103119166
6 103119366
6 103119473
6 103119522
6 103120194
6 103120204
6 103120413
6 103120438
6 103120479
6 103120487
6 103120537
6 103120659
6 103120701
6 103120757
6 103120815
6 103120939
6 103120960
6 103120983
6 103120985
6 103120997
6 103121302
6 103121652
6 103121686
6 103121723
6 103121935
6 103121997
6 103122111
6 103122143
6 103122164
6 103122188
6 103122230
6 103122321
6 103122359
6 103122456
6 103122482
6 103122575
6 103122610
6 103122688
6 103122694
6 103122726
6 103122748
6 103122751
6 103122797
6 103122805
6 103122827
6 103122874
6 103122875
6 103122891
6 103122914
6 103122930
6 103122934
6 103122941
6 103122970
6 103122980
6 103122988
6 103123059
6 103123066
6 103123118
6 103123261
6 103123343
6 103123396
6 103123397
6 103123676
6 103123686
6 103123698
6 103123710
6 103123750
6 103123763
6 103123865
6 103123882
6 103123949
6 103123950
6 103124030
6 103124142
6 103124167
6 103124183
6 103124243
6 103124244
6 103124251
6 103124309
6 103124312
6 103124339
6 103124354
6 103124371
6 103124415
6 103124463
6 103124479
6 103124485
6 103124489
6 103124527
6 103124575
6 103124645
6 103124690
6 103124807
6 103124819
6 103124860
6 103124892
6 103124976
6 103125003
6 103125046
6 103125088
6 103125089
6 103125442
6 103125469
6 103125622
6 103125637
6 103125639
6 103125737
6 103125743
6 103125837
6 103125911
6 103125918
6 103125935
6 103126040
6 103126068
6 103126101
6 103126116
6 103126212
6 103126215
6 103126265
6 103126272
6 103126320
6 103126369
6 103126375
6 103126378
6 103126388
6 103126400
6 103126403
6 103126406
6 103126408
6 103126415
6 103126550
6 103126593
6 103126618
6 103126821
6 103126842
6 103126850
6 103126860
6 103126997
6 103127020
6 103127023
6 103127099
6 103127123
6 103127129
6 103127136
6 103127170
6 103127243
6 103127461
6 103127520
6 103127540
6 103127542
6 103127729
6 103127736
6 103127861
6 103128148
6 103128154
6 103128180
6 103128497
6 103128541
6 103128604
6 103128860
6 103128926
6 103129051
6 103129076
6 103129081
6 103129100
6 103129102
6 103129117
6 103129128
6 103129160
6 103129373
6 103129389
6 103129597
6 103129719
6 103129760
6 103129793
6 103130019
6 103130035
6 103130164
6 103130171
6 103130204
6 103130561
6 103130695
6 103131330
6 103131342
6 103131389
6 103131399
6 103131612
6 103131689
6 103131716
6 103131738
6 103131764
6 103131766
6 103131858
6 103132026
6 103132422
6 103132489
6 103132552
6 103132563
6 103132620
6 103132626
6 103132713
6 103132715
6 103132722
6 103132725
6 103132732
6 103132847
6 103132922
6 103132926
6 103132936
6 103132944
6 103132958
6 103132992
6 103133126
6 103133134
6 103133203
6 103133469
6 103133608
6 103133635
6 103133642
6 103133989
6 103134107
6 103134110
6 103134185
6 103134357
6 103134704
6 103134744
6 103134784
6 103134972
6 103135053
6 103135443
6 103135595
6 103135609
6 103135811
6 103135945
6 103135951
6 103136008
6 103136027
6 103136046
6 103136131
6 103136144
6 103136261
6 103136324
6 103136461
6 103136517
6 103136542
6 103136550
6 103136551
6 103136553
6 103136567
6 103136571
6 103136601
6 103136618
6 103136658
6 103136674
6 103136676
6 103136682
6 103136733
6 103136753
6 103136759
6 103136968
6 103136973
6 103136984
6 103137049
6 103137092
6 103137102
6 103137113
6 103137119
6 103137145
6 103137212
6 103137355
6 103137379
6 103137479
6 103137692
6 103137883
6 103137916
6 103138306
6 103138638
6 103138779
6 103139189
6 103140326
6 103140561
6 103140573
6 103140608
6 103140664
6 103140698
6 103140805
6 103140975
6 103140985
6 103141429
6 103141446
6 103141518
6 103141533
6 103141802
6 103142570
6 103142661
6 103142756
6 103142757
6 103142831
6 103142904
6 103143015
6 103143059
6 103143439
6 103143471
6 103143551
6 103143610
6 103143674
6 103143748
6 103144263
6 103144380
6 103144554
6 103144586
6 103144660
6 103144673
6 103144681
6 103145145
6 103145355
6 103145359
6 103145532
6 103145706
6 103145937
6 103146495
6 103146851
6 103146917
6 103147373
6 103147403
6 103147794
6 103147930
6 103148580
6 103150784
6 103150962
6 103151255
6 103151355
6 103151685
6 103151709
6 103152748
6 103152965
6 103154063
6 103154221
6 103155024
6 103155585
6 103155751
6 103155775
6 103156883
6 103157097
6 103157232
6 103157262
6 103157280
6 103158169
6 103158247
6 103159145
6 103159936
6 103160423
6 103160601
6 103161369
6 103161899
6 103161945
6 103162298
6 103163753
6 103164328
6 103164425
6 103164591
6 103164655
6 103164737
6 103164831
6 103164855
6 103165082
6 103165090
6 103165091
6 103165490
6 103165903
6 103166491
6 103166687
6 103167026
6 103167048
6 103167125
6 103167266
6 103167299
6 103167306
6 103167321
6 103167707
6 103167892
6 103167902
6 103167908
6 103167926
6 103167989
6 103168017
6 103168237
6 103168278
6 103168672
6 103168821
6 103169020
6 103169159
6 103169217
6 103169530
6 103169712
6 103170033
6 103170041
6 103170050
6 103170117
6 103170193
6 103170524
6 103170843
6 103171356
6 103171589
6 103171812
6 103171824
6 103171905
6 103171957
6 103172022
6 103172056
6 103172058
6 103172070
6 103172156
6 103172162
6 103172414
6 103172454
6 103172566
6 103172635
6 103172636
6 103172650
6 103172955
6 103173040
6 103173899
6 103173913
6 103173919
6 103173952
6 103173963
6 103173976
6 103174091
6 103174105
6 103174717
6 103174752
6 103174846
6 103174847
6 103174924
6 103175004
6 103175129
6 103175266
6 103175569
6 103175572
6 103175667
6 103175712
6 103175970
6 103176384
6 103176537
6 103176578
6 103176774
6 103176795
6 103176961
6 103176964
6 103176988
6 103177152
6 103177162
6 103177204
6 103177211
6 103177255
6 103177479
6 103177502
6 103177804
6 103178134
6 103178235
6 103178446
6 103178462
6 103178467
6 103178475
6 103178482
6 103178486
6 103178642
6 103178665
6 103178673
6 103178681
6 103178873
6 103178916
6 103178928
6 103179010
6 103179094
6 103179343
6 103179347
6 103179364
6 103179369
6 103179386
6 103179391
6 103179425
6 103179435
6 103179459
6 103179463
6 103179509
6 103179529
6 103179652
6 103179743
6 103179811
6 103179908
6 103180215
6 103181200
6 103181258
6 103181381
6 103182234
6 103182246
6 103182298
6 103182334
6 103182349
6 103182362
6 103182456
6 103182552
6 103182578
6 103182597
6 103182604
6 103182612
6 103182618
6 103182679
6 103182694
6 103182704
6 103182770
6 103182837
6 103182894
6 103183118
6 103183203
6 103183247
6 103183361
6 103183396
6 103183476
6 103183628
6 103183707
6 103183838
6 103184759
6 103184858
6 103184872
6 103184946
6 103184989
6 103185030
6 103185230
6 103185280
6 103185284
6 103185285
6 103185289
6 103185338
6 103185349
6 103185440
6 103185591
6 103185709
6 103185900
6 103186091
6 103186250
6 103186343
6 103186358
6 103186446
6 103186447
6 103186582
6 103186628
6 103186887
6 103187027
6 103187052
6 103187067
6 103187078
6 103187136
6 103187137
6 103187146
6 103187248
6 103187403
6 103187424
6 103187745
6 103187876
6 103187894
6 103187978
6 103188057
6 103188090
6 103188108
6 103188125
6 103188192
6 103188241
6 103188281
6 103188293
6 103188354
6 103188401
6 103188405
6 103188415
6 103188452
6 103188653
6 103188885
6 103189105
6 103189153
6 103189196
6 103189539
6 103189614
6 103189688
6 103189730
6 103189833
6 103189898
6 103190192
6 103190431
6 103190441
6 103190527
6 103190544
6 103190648
6 103190751
6 103190900
6 103191163
6 103191207
6 103191442
6 103191505
6 103191512
6 103191525
6 103191539
6 103191586
6 103191666
6 103191861
6 103191906
6 103191954
6 103192087
6 103192163
6 103192323
6 103192389
6 103192444
6 103192511
6 103192534
6 103192543
6 103193012
6 103193242
6 103193273
6 103193362
6 103193427
6 103193460
6 103193547
6 103193555
6 103193662
6 103193727
6 103193813
6 103193821
6 103194046
6 103194069
6 103194075
6 103194134
6 103194459
6 103194482
6 103194590
6 103194596
6 103194640
6 103194836
6 103195146
6 103195203
6 103195232
6 103195701
6 103195876
6 103196012
6 103196245
6 103196313
6 103196767
6 103196914
6 103196969
6 103197184
6 103197883
6 103198070
6 103198100
6 103198367
6 103198470
6 103198511
6 103198824
6 103198874
6 103198982
6 103199009
6 103199016
6 103199046
6 103199125
6 103199167
6 103199174
6 103199204
6 103199289
6 103199312
6 103199386
6 103199387
6 103199564
6 103200420
6 103200439
6 103200615
6 103201113
6 103201129
6 103201297
6 103201310
6 103201311
6 103201364
6 103201631
6 103201688
6 103202052
6 103202070
6 103202144
6 103202489
6 103202512
6 103202568
6 103202640
6 103202815
6 103203303
6 103203323
6 103203331
6 103203426
6 103203507
6 103203565
6 103203611
6 103204297
6 103204645
6 103204657
6 103204720
6 103204767
6 103205247
6 103205273
6 103205312
6 103205449
6 103205829
6 103205914
6 103205973
6 103206053
6 103206312
6 103206441
6 103206708
6 103206759
6 103206779
6 103206981
6 103207062
6 103207172
6 103207274
6 103207374
6 103207398
6 103207606
6 103207612
6 103207743
6 103208181
6 103208211
6 103208283
6 103208480
6 103208504
6 103208506
6 103208762
6 103208834
6 103208984
6 103209008
6 103209025
6 103209044
6 103209045
6 103209145
6 103209168
6 103209209
6 103209275
6 103209287
6 103209289
6 103209321
6 103209340
6 103209397
6 103209671
6 103209683
6 103209769
6 103210001
6 103210046
6 103210050
6 103210052
6 103210082
6 103210118
6 103210163
6 103210221
6 103210771
6 103210838
6 103210871
6 103210942
6 103210949
6 103210976
6 103211028
6 103211035
6 103211097
6 103211181
6 103211183
6 103211190
6 103211255
6 103211369
6 103211482
6 103211520
6 103211614
6 103211667
6 103211677
6 103211741
6 103211751
6 103211861
6 103211905
6 103212096
6 103212147
6 103212156
6 103212186
6 103212362
6 103212452
6 103212529
6 103212609
6 103212813
6 103212825
6 103212891
6 103212892
6 103213003
6 103213013
6 103213046
6 103213146
6 103213194
6 103213209
6 103213254
6 103213432
6 103213492
6 103213505
6 103213568
6 103213604
6 103213748
6 103213751
6 103214416
6 103214425
6 103214529
6 103214586
6 103214593
6 103214858
6 103215061
6 103215066
6 103215099
6 103215611
6 103215662
6 103215792
6 103215813
6 103216274
6 103216374
6 103216620
6 103216643
6 103216782
6 103216820
6 103216890
6 103216902
6 103218389
6 103218456
6 103218510
6 103218546
6 103218548
6 103218555
6 103218575
6 103218605
6 103218626
6 103218707
6 103218880
6 103218890
6 103218894
6 103218942
6 103218965
6 103218991
6 103219031
6 103219127
6 103219166
6 103219312
6 103219358
6 103219527
6 103219615
6 103219838
6 103219855
6 103219908
6 103220216
6 103220245
6 103220249
6 103220373
6 103220377
6 103220442
6 103220459
6 103220482
6 103220505
6 103220610
6 103220689
6 103220710
6 103220848
6 103221233
6 103221428
6 103221443
6 103221461
6 103221926
6 103222003
6 103222105
6 103222429
6 103222516
6 103222522
6 103222575
6 103222608
6 103222609
6 103222720
6 103222775
6 103222944
6 103222959
6 103222963
6 103222993
6 103223083
6 103223196
6 103223223
6 103223227
6 103223246
6 103223305
6 103223310
6 103223401
6 103223424
6 103223608
6 103223711
6 103223721
6 103223731
6 103223833
6 103223851
6 103223867
6 103223873
6 103223895
6 103223935
6 103223940
6 103223957
6 103223972
6 103224049
6 103224752
6 103224775
6 103224776
6 103224777
6 103224851
6 103224852
6 103224895
6 103224907
6 103225107
6 103225162
6 103225163
6 103225421
6 103225547
6 103225601
6 103225602
6 103225750
6 103225777
6 103225822
6 103225910
6 103226397
6 103226648
6 103227460
6 103227474
6 103227508
6 103227561
6 103227895
6 103228023
6 103228158
6 103228285
6 103228384
6 103228500
6 103228800
6 103228908
6 103228991
6 103229012
6 103229057
6 103229085
6 103229224
6 103229253
6 103229301
6 103229365
6 103229405
6 103229613
6 103229685
6 103229801
6 103229930
6 103230040
6 103230080
6 103230081
6 103230101
6 103230194
6 103230222
6 103230231
6 103230315
6 103230414
6 103230415
6 103230461
6 103230486
6 103230522
6 103230638
6 103230717
6 103230726
6 103231119
6 103231256
6 103231285
6 103231374
6 103231572
6 103231603
6 103231611
6 103231677
6 103231696
6 103231728
6 103231789
6 103232088
6 103232116
6 103232168
6 103232450
6 103232514
6 103232594
6 103232630
6 103232642
6 103233166
6 103233216
6 103233227
6 103233243
6 103233465
6 103233603
6 103233626
6 103233733
6 103233790
6 103233820
6 103233961
6 103234443
6 103234524
6 103234754
6 103234788
6 103234839
6 103234846
6 103234864
6 103234952
6 103235026
6 103235059
6 103235158
6 103235191
6 103235294
6 103235373
6 103235631
6 103235645
6 103235895
6 103235919
6 103236327
6 103236339
6 103236403
6 103236460
6 103236670
6 103236687
6 103236978
6 103237041
6 103237066
6 103237100
6 103237137
6 103237171
6 103237322
6 103237369
6 103237376
6 103237377
6 103237414
6 103237415
6 103237439
6 103237471
6 103237618
6 103237627
6 103237705
6 103237958
6 103238014
6 103238016
6 103238035
6 103238043
6 103238062
6 103238081
6 103238255
6 103238307
6 103238318
6 103238339
6 103238391
6 103238472
6 103238488
6 103238562
6 103238610
6 103238617
6 103238618
6 103238650
6 103238788
6 103238832
6 103238991
6 103239002
6 103239070
6 103239112
6 103239164
6 103239166
6 103239169
6 103239178
6 103239179
6 103239182
6 103239320
6 103239556
6 103239711
6 103239718
6 103239801
6 103239896
6 103240016
6 103240280
6 103240494
6 103240713
6 103240830
6 103241053
6 103241191
6 103241201
6 103241269
6 103241373
6 103241375
6 103241378
6 103241740
6 103242012
6 103242173
6 103242233
6 103242387
6 103242596
6 103242720
6 103242872
6 103242914
6 103243553
6 103243702
6 103243734
6 103244619
6 103244838
6 103244973
6 103245070
6 103245508
6 103246089
6 103246577
6 103246755
6 103246767
6 103246786
6 103246802
6 103247088
6 103247794
6 103248598
6 103248878
6 103249004
6 103249372
6 103249647
6 103249752
6 103250178
6 103250195
6 103250946
6 103252172
6 103252228
6 103255098
6 103255239
6 103255424
6 103255500
6 103255506
6 103255510
6 103255586
6 103255794
6 103255798
6 103255803
6 103255913
6 103255992
6 103256011
6 103256013
6 103256018
6 103256104
6 103256255
6 103256436
6 103256579
6 103256584
6 103256612
6 103256648
6 103256743
6 103257220
6 103257477
6 103257920
6 103258384
6 103258876
6 103259182
6 103260020
6 103260076
6 103260220
6 103260579
6 103260846
6 103260977
6 103261130
6 103261154
6 103261234
6 103261296
6 103261297
6 103261328
6 103261382
6 103261424
6 103261912
6 103261973
6 103261975
6 103261985
6 103261986
6 103262108
6 103262147
6 103262197
6 103262221
6 103262233
6 103262243
6 103262315
6 103262375
6 103262381
6 103262386
6 103262391
6 103262409
6 103266913
6 103267212
6 103267390
6 103267702
6 103268016
6 103268038
6 103268305
6 103268330
6 103268361
6 103268505
6 103268764
6 103268766
6 103268840
6 103268899
6 103268903
6 103269102
6 103269149
6 103269155
6 103269249
6 103269260
6 103269332
6 103269439
6 103269490
6 103269545
6 103269547
6 103269594
6 103269841
6 103269880
6 103270000
6 103270167
6 103270168
6 103270293
6 103270511
6 103270514
6 103270574
6 103270592
6 103270594
6 103270595
6 103270742
6 103270746
6 103270795
6 103270848
6 103270849
6 103270868
6 103270889
6 103270955
6 103271112
6 103271186
6 103271691
6 103271710
6 103271741
6 103271765
6 103271810
6 103271833
6 103271852
6 103271862
6 103271868
6 103271979
6 103272106
6 103272126
6 103272265
6 103272319
6 103272340
6 103272388
6 103272696
6 103272837
6 103272866
6 103272933
6 103273035
6 103273115
6 103273185
6 103273478
6 103273654
6 103273747
6 103273936
6 103274155
6 103274214
6 103274220
6 103274342
6 103274470
6 103274483
6 103274616
6 103274735
6 103276267
6 103276334
6 103277492
6 103277515
6 103277531
6 103277595
6 103277606
6 103277624
6 103277767
6 103277802
6 103277885
6 103277899
6 103277913
6 103277917
6 103277933
6 103278154
6 103278249
6 103278268
6 103278310
6 103278336
6 103278345
6 103278504
6 103278764
6 103278765
6 103278947
6 103279092
6 103279113
6 103279233
6 103279333
6 103279358
6 103279371
6 103279404
6 103279440
6 103279475
6 103279553
6 103279577
6 103279609
6 103279742
6 103279779
6 103279861
6 103280161
6 103280162
6 103280311
6 103280389
6 103280396
6 103280491
6 103280547
6 103280599
6 103280662
6 103280828
6 103280962
6 103280968
6 103281088
6 103281133
6 103281136
6 103281206
6 103281229
6 103281241
6 103281297
6 103281491
6 103281675
6 103282213
6 103282274
6 103282308
6 103282322
6 103282364
6 103282448
6 103282812
6 103282833
6 103282858
6 103282960
6 103283080
6 103283154
6 103283169
6 103283300
6 103283318
6 103283332
6 103283441
6 103283442
6 103283496
6 103283819
6 103283822
6 103283838
6 103283894
6 103283895
6 103283970
6 103283981
6 103284261
6 103284298
6 103284440
6 103284451
6 103284509
6 103284514
6 103284598
6 103284808
6 103284986
6 103285254
6 103285448
6 103286067
6 103286143
6 103286378
6 103286392
6 103286842
6 103286996
6 103287195
6 103287325
6 103287482
6 103287997
6 103288266
6 103288428
6 103288524
6 103288614
6 103288692
6 103288941
6 103289072
6 103289112
6 103289114
6 103289316
6 103289667
6 103289670
6 103289704
6 103289779
6 103289873
6 103289924
6 103289932
6 103290011
6 103290033
6 103290195
6 103290226
6 103291040
6 103291074
6 103291126
6 103291185
6 103291402
6 103291759
6 103291790
6 103291832
6 103291963
6 103292154
6 103292158
6 103292201
6 103292203
6 103292253
6 103292360
6 103292390
6 103292513
6 103292545
6 103292862
6 103292954
6 103293354
6 103293359
6 103293654
6 103293687
6 103293958
6 103293959
6 103294228
6 103294237
6 103294297
6 103294300
6 103294332
6 103294358
6 103294392
6 103294410
6 103294423
6 103294466
6 103294484
6 103294526
6 103294613
6 103294672
6 103294682
6 103294756
6 103294769
6 103295067
6 103295073
6 103295125
6 103295166
6 103295178
6 103295236
6 103295267
6 103295303
6 103295538
6 103295547
6 103295560
6 103295641
6 103295711
6 103295748
6 103295813
6 103295839
6 103295855
6 103295918
6 103295922
6 103296321
6 103296454
6 103296526
6 103296533
6 103296544
6 103296630
6 103296631
6 103296649
6 103296693
6 103296695
6 103296707
6 103296744
6 103296752
6 103296755
6 103296761
6 103296932
6 103297009
6 103297038
6 103297152
6 103297243
6 103297386
6 103297472
6 103297522
6 103297859
6 103298941
6 103298944
6 103298959
6 103298994
6 103299117
6 103299250
6 103299375
6 103299487
6 103299557
6 103299613
6 103299650
6 103299690
6 103299924
6 103300223
6 103300338
6 103300603
6 103300635
6 103300656
6 103300661
6 103300816
6 103300881
6 103301054
6 103301067
6 103301180
6 103301241
6 103301348
6 103301358
6 103301409
6 103302464
6 103302684
6 103303184
6 103304072
6 103304095
6 103304145
6 103304213
6 103304532
6 103304541
6 103304557
6 103304652
6 103304741
6 103304847
6 103304868
6 103305255
6 103305282
6 103305558
6 103305585
6 103305646
6 103305927
6 103305938
6 103306060
6 103306069
6 103306156
6 103306181
6 103306220
6 103306714
6 103306825
6 103306911
6 103306929
6 103306999
6 103307246
6 103307421
6 103307471
6 103307642
6 103307688
6 103307727
6 103307879
6 103308249
6 103308299
6 103308400
6 103308413
6 103308472
6 103308573
6 103308618
6 103308626
6 103308648
6 103308748
6 103308815
6 103308816
6 103308868
6 103308877
6 103308937
6 103308939
6 103308947
6 103309005
6 103309022
6 103309300
6 103309310
6 103309311
6 103309321
6 103309334
6 103309389
6 103309436
6 103309443
6 103309542
6 103309548
6 103309730
6 103309742
6 103309802
6 103310003
6 103310101
6 103310131
6 103310173
6 103310217
6 103310294
6 103310383
6 103310475
6 103310486
6 103310505
6 103310580
6 103310646
6 103310689
6 103310784
6 103310793
6 103310811
6 103310825
6 103310826
6 103310952
6 103310978
6 103311038
6 103311048
6 103311138
6 103311195
6 103311203
6 103311326
6 103311338
6 103311410
6 103311413
6 103312843
6 103312945
6 103312947
6 103313085
6 103313301
6 103313387
6 103313433
6 103313840
6 103313841
6 103313872
6 103313975
6 103314068
6 103314121
6 103314124
6 103314133
6 103314149
6 103314156
6 103314182
6 103314183
6 103314215
6 103314271
6 103314297
6 103314325
6 103314374
6 103314474
6 103314601
6 103314848
6 103314886
6 103315531
6 103315594
6 103315676
6 103315715
6 103315750
6 103315806
6 103315826
6 103315955
6 103315973
6 103315985
6 103316076
6 103316179
6 103316223
6 103316294
6 103316727
6 103316769
6 103317070
6 103317183
6 103317302
6 103317636
6 103317641
6 103317656
6 103317724
6 103317961
6 103318020
6 103318033
6 103318045
6 103318115
6 103318135
6 103318181
6 103319205
6 103319333
6 103320025
6 103320066
6 103320334
6 103320532
6 103321569
6 103322174
6 103322243
6 103322451
6 103322553
6 103322793
6 103323364
6 103323379
6 103323479
6 103323784
6 103323864
6 103324074
6 103324418
6 103324484
6 103324511
6 103324542
6 103324706
6 103325030
6 103325488
6 103325489
6 103325693
6 103325794
6 103326222
6 103326269
6 103326335
6 103326717
6 103326867
6 103327001
6 103327889
6 103328423
6 103328545
6 103328554
6 103329065
6 103329102
6 103329176
6 103329222
6 103329236
6 103329268
6 103329344
6 103329660
6 103330273
6 103330318
6 103330359
6 103330616
6 103330641
6 103330997
6 103331001
6 103331002
6 103331127
6 103331159
6 103331238
6 103331290
6 103331588
6 103331667
6 103332067
6 103332773
6 103333046
6 103333120
6 103333128
6 103333276
6 103333665
6 103334320
6 103334629
6 103334753
6 103334818
6 103335168
6 103335397
6 103335430
6 103335575
6 103335609
6 103335652
6 103335743
6 103335801
6 103335807
6 103335814
6 103335823
6 103335826
6 103335888
6 103335912
6 103335918
6 103335953
6 103335955
6 103335957
6 103335960
6 103335987
6 103336035
6 103336063
6 103336072
6 103336146
6 103336158
6 103336284
6 103336387
6 103336469
6 103336549
6 103336650
6 103336715
6 103336717
6 103336718
6 103336763
6 103336931
6 103337032
6 103337121
6 103337135
6 103337212
6 103337230
6 103337248
6 103337260
6 103337276
6 103337292
6 103337293
6 103337360
6 103337554
6 103337676
6 103337677
6 103337695
6 103337739
6 103337784
6 103337805
6 103337825
6 103337875
6 103337896
6 103337985
6 103338007
6 103338031
6 103338295
6 103338371
6 103338400
6 103338401
6 103338511
6 103338512
6 103338571
6 103338640
6 103338659
6 103338668
6 103338676
6 103338933
6 103339041
6 103339053
6 103339067
6 103339093
6 103339204
6 103339262
6 103339284
6 103339292
6 103339312
6 103339329
6 103339337
6 103339625
6 103339844
6 103339870
6 103339872
6 103340021
6 103340031
6 103340035
6 103340049
6 103340118
6 103340139
6 103340181
6 103340228
6 103340311
6 103340336
6 103340357
6 103340358
6 103340372
6 103340390
6 103340411
6 103340489
6 103340543
6 103340561
6 103340618
6 103340634
6 103340659
6 103340660
6 103340670
6 103340703
6 103340716
6 103340718
6 103340966
6 103341336
6 103341515
6 103341839
6 103341997
6 103342435
6 103342695
6 103342868
6 103343025
6 103343189
6 103343336
6 103343487
6 103343550
6 103343735
6 103344745
6 103344838
6 103345913
6 103346124
6 103346204
6 103346237
6 103346458
6 103346646
6 103346738
6 103346918
6 103347695
6 103347792
6 103348056
6 103348107
6 103348254
6 103348344
6 103348386
6 103348392
6 103348450
6 103348468
6 103348473
6 103348570
6 103348585
6 103348595
6 103348629
6 103348750
6 103348947
6 103348998
6 103349125
6 103349139
6 103349140
6 103349232
6 103349264
6 103349318
6 103349337
6 103349369
6 103349371
6 103349377
6 103349396
6 103349559
6 103349707
6 103349846
6 103349853
6 103350050
6 103350232
6 103350421
6 103350511
6 103350549
6 103350715
6 103350783
6 103350873
6 103350875
6 103351037
6 103351103
6 103351109
6 103351205
6 103351224
6 103351235
6 103351242
6 103351255
6 103351271
6 103351340
6 103351391
6 103351447
6 103351483
6 103351627
6 103351655
6 103351669
6 103351719
6 103351750
6 103351832
6 103351908
6 103352042
6 103352183
6 103352243
6 103352338
6 103352340
6 103352425
6 103352478
6 103352516
6 103352582
6 103352650
6 103352713
6 103352749
6 103352983
6 103353041
6 103353062
6 103353093
6 103353133
6 103353197
6 103353207
6 103353237
6 103353306
6 103353470
6 103353626
6 103353666
6 103353847
6 103353876
6 103353927
6 103353934
6 103354010
6 103354011
6 103354172
6 103354183
6 103354223
6 103354447
6 103354546
6 103354735
6 103354847
6 103354878
6 103354970
6 103355009
6 103355320
6 103355865
6 103355894
6 103356315
6 103356396
6 103356415
6 103356491
6 103356520
6 103356550
6 103357038
6 103357404
6 103357628
6 103357703
6 103357734
6 103357884
6 103357918
6 103357950
6 103357993
6 103358119
6 103358470
6 103358548
6 103358671
6 103358752
6 103359105
6 103359165
6 103359512
6 103359570
6 103359745
6 103360059
6 103360317
6 103360547
6 103360634
6 103360921
6 103360999
6 103361026
6 103361191
6 103361270
6 103361309
6 103361323
6 103361595
6 103361726
6 103361905
6 103362105
6 103362404
6 103362433
6 103362803
6 103362893
6 103362974
6 103363213
6 103363263
6 103363346
6 103363395
6 103363433
6 103363525
6 103363573
6 103363769
6 103364004
6 103364338
6 103364380
6 103364385
6 103364406
6 103364411
6 103364419
6 103364436
6 103364454
6 103364541
6 103364543
6 103364619
6 103364812
6 103364893
6 103364910
6 103364932
6 103365011
6 103365081
6 103365274
6 103365285
6 103365378
6 103365392
6 103365423
6 103366003
6 103366082
6 103366101
6 103366139
6 103366264
6 103366385
6 103366451
6 103366559
6 103366570
6 103366725
6 103366780
6 103366790
6 103366808
6 103366902
6 103366909
6 103366997
6 103367027
6 103367030
6 103367211
6 103367212
6 103367302
6 103367957
6 103368427
6 103368702
6 103368753
6 103368838
6 103368902
6 103369028
6 103369197
6 103369712
6 103369741
6 103370235
6 103370630
6 103370806
6 103370864
6 103371320
6 103371578
6 103371590
6 103371650
6 103372626
6 103373843
6 103373850
6 103373996
6 103374202
6 103374302
6 103374475
6 103374514
6 103374819
6 103375034
6 103375155
6 103375485
6 103375663
6 103376181
6 103376329
6 103376386
6 103376689
6 103376818
6 103377322
6 103377530
6 103377624
6 103378128
6 103378245
6 103378731
6 103378806
6 103379530
6 103380454
6 103380506
6 103380620
6 103380810
6 103382188
6 103382237
6 103382385
6 103383137
6 103383155
6 103383288
6 103383314
6 103383449
6 103383477
6 103383541
6 103383901
6 103383963
6 103383989
6 103384071
6 103384073
6 103384384
6 103384728
6 103385223
6 103385793
6 103385828
6 103386406
6 103386680
6 103387218
6 103387240
6 103387315
6 103387316
6 103387350
6 103387439
6 103387449
6 103388878
6 103388890
6 103389017
6 103389143
6 103389556
6 103389620
6 103389756
6 103389773
6 103390390
6 103391664
6 103391766
6 103391913
6 103392130
6 103392229
6 103392587
6 103392718
6 103392930
6 103393264
6 103395076
6 103395135
6 103395336
6 103395557
6 103396363
6 103396597
6 103396915
6 103397221
6 103397356
6 103397991
6 103398099
6 103398170
6 103399162
6 103399458
6 103399913
6 103400267
6 103400386
6 103401021
6 103401164
6 103401761
6 103401878
6 103402614
6 103402872
6 103403103
6 103403308
6 103403333
6 103405646
6 103406570
6 103409340
6 103409406
6 103409442
6 103409456
6 103409823
6 103411005
6 103411019
6 103411259
6 103411775
6 103411858
6 103411885
6 103412544
6 103413366
6 103413589
6 103413694
6 103415224
6 103415533
6 103416022
6 103416190
6 103416444
6 103416742
6 103416992
6 103418101
6 103418155
6 103418444
6 103418497
6 103419271
6 103419756
6 103420169
6 103420614
6 103420719
6 103420997
6 103421047
6 103421093
6 103421118
6 103421550
6 103421893
6 103423289
6 103423689
6 103423779
6 103423789
6 103423810
6 103427306
6 103428377
6 103428483
6 103429143
6 103430418
6 103431771
6 103432226
6 103433803
6 103434054
6 103434750
6 103435151
6 103435292
6 103435406
6 103435856
6 103436511
6 103436756
6 103436922
6 103437189
6 103437314
6 103437539
6 103437733
6 103437771
6 103437803
6 103437836
6 103438049
6 103438248
6 103438259
6 103438282
6 103438466
6 103438719
6 103438957
6 103439042
6 103439178
6 103439465
6 103439572
6 103439801
6 103440271
6 103440306
6 103440495
6 103440905
6 103441253
6 103441992
6 103442009
6 103443056
6 103443731
6 103444129
6 103445202
6 103445551
6 103445867
6 103445911
6 103446505
6 103446658
6 103448081
6 103448856
6 103448902
6 103448916
6 103449452
6 103449743
6 103449748
6 103449982
6 103450010
6 103450418
6 103451293
6 103451440
6 103451801
6 103452539
6 103452544
6 103452647
6 103452805
6 103452835
6 103453324
6 103453345
6 103453373
6 103453423
6 103453596
6 103453625
6 103453765
6 103453888
6 103454418
6 103455099
6 103455112
6 103455883
6 103455896
6 103456277
6 103456383
6 103456393
6 103456531
6 103456644
6 103457009
6 103457313
6 103457973
6 103458462
6 103459087
6 103461855
6 103462555
6 103462589
6 103463115
6 103463327
6 103463454
6 103463993
6 103465055
6 103465498
6 103465548
6 103465914
6 103466966
6 103472404
6 103472555
6 103473764
6 103474352
6 103474626
6 103475956
6 103476271
6 103476395
6 103477550
6 103477606
6 103477649
6 103477925
6 103477942
6 103478380
6 103478391
6 103478550
6 103478612
6 103478634
6 103478684
6 103478700
6 103478790
6 103478801
6 103478853
6 103478874
6 103478927
6 103479209
6 103479233
6 103479234
6 103479252
6 103479291
6 103479333
6 103479448
6 103479490
6 103479493
6 103479578
6 103479599
6 103479683
6 103479689
6 103479890
6 103479907
6 103479937
6 103480003
6 103480050
6 103480106
6 103480125
6 103480126
6 103480177
6 103480307
6 103480351
6 103480352
6 103480399
6 103480469
6 103480548
6 103480609
6 103480627
6 103480703
6 103480733
6 103480746
6 103480813
6 103480885
6 103481121
6 103481284
6 103481334
6 103481651
6 103481666
6 103481897
6 103481898
6 103482043
6 103482274
6 103482560
6 103482692
6 103482775
6 103482895
6 103482950
6 103482975
6 103483095
6 103483214
6 103483321
6 103483494
6 103483548
6 103483629
6 103483696
6 103484111
6 103484379
6 103485415
6 103485762
6 103485788
6 103485795
6 103486479
6 103486538
6 103486646
6 103486893
6 103486959
6 103487119
6 103487154
6 103487697
6 103487738
6 103488043
6 103488299
6 103488497
6 103488562
6 103489947
6 103490037
6 103490057
6 103490064
6 103490163
6 103490288
6 103490320
6 103490339
6 103490357
6 103490470
6 103490509
6 103490556
6 103490569
6 103490600
6 103490669
6 103490722
6 103490798
6 103491743
6 103491745
6 103493005
6 103493216
6 103493358
6 103493693
6 103495163
6 103495191
6 103495638
6 103495845
6 103495889
6 103495944
6 103497544
6 103498859
6 103498891
6 103499341
6 103499486
6 103499781
6 103500033
6 103500035
6 103500171
6 103500516
6 103500562
6 103500884
6 103500983
6 103500986
6 103501042
6 103501062
6 103501063
6 103501102
6 103501198
6 103501242
6 103501277
6 103501289
6 103501573
6 103501574
6 103501638
6 103501639
6 103501671
6 103501696
6 103501721
6 103501722
6 103501735
6 103501746
6 103501780
6 103501785
6 103501794
6 103501807
6 103501825
6 103501857
6 103502039
6 103502085
6 103502122
6 103502188
6 103502259
6 103502266
6 103502294
6 103502412
6 103502435
6 103502512
6 103502565
6 103502672
6 103502940
6 103503165
6 103503330
6 103503756
6 103503917
6 103504053
6 103504059
6 103504700
6 103504771
6 103504811
6 103504831
6 103505003
6 103505212
6 103505276
6 103505497
6 103505516
6 103505526
6 103506027
6 103506513
6 103506553
6 103506648
6 103506805
6 103506823
6 103506870
6 103506922
6 103506984
6 103506986
6 103507012
6 103507422
6 103507428
6 103507431
6 103507519
6 103507554
6 103507560
6 103507568
6 103507584
6 103507636
6 103507643
6 103507651
6 103507936
6 103507949
6 103507961
6 103508073
6 103508105
6 103508174
6 103508200
6 103508243
6 103508509
6 103508557
6 103508597
6 103508721
6 103508757
6 103508841
6 103508842
6 103509110
6 103509166
6 103509194
6 103509284
6 103509312
6 103509337
6 103509347
6 103509372
6 103509377
6 103509382
6 103509481
6 103509511
6 103509527
6 103509574
6 103509578
6 103509674
6 103509696
6 103509709
6 103509747
6 103509867
6 103509931
6 103510293
6 103510325
6 103510332
6 103510359
6 103510374
6 103510375
6 103510387
6 103510448
6 103510483
6 103510538
6 103510594
6 103510714
6 103510727
6 103510809
6 103510822
6 103510851
6 103511313
6 103511341
6 103512193
6 103512311
6 103512427
6 103512526
6 103512585
6 103512598
6 103512611
6 103512663
6 103512820
6 103512832
6 103513078
6 103513100
6 103513139
6 103513315
6 103513319
6 103513377
6 103513580
6 103513750
6 103513832
6 103513865
6 103514024
6 103514040
6 103514097
6 103514146
6 103514151
6 103514198
6 103514206
6 103514585
6 103514817
6 103514836
6 103514952
6 103514953
6 103515022
6 103515117
6 103515264
6 103515267
6 103515292
6 103515453
6 103515458
6 103515561
6 103515578
6 103515579
6 103515730
6 103515769
6 103515782
6 103515783
6 103515802
6 103516011
6 103516177
6 103516262
6 103516283
6 103516429
6 103516534
6 103516536
6 103516978
6 103517031
6 103517047
6 103517071
6 103517083
6 103517216
6 103517253
6 103517291
6 103517316
6 103517322
6 103517414
6 103517422
6 103517424
6 103517495
6 103517505
6 103517556
6 103517576
6 103517613
6 103517733
6 103517775
6 103517811
6 103517818
6 103517837
6 103517847
6 103518047
6 103518048
6 103518063
6 103518090
6 103518095
6 103518246
6 103518281
6 103518306
6 103518351
6 103518376
6 103518396
6 103518398
6 103518419
6 103518437
6 103518467
6 103518502
6 103518532
6 103518550
6 103518557
6 103518567
6 103518580
6 103518672
6 103518696
6 103518735
6 103518738
6 103518999
6 103519181
6 103519365
6 103519385
6 103519493
6 103519494
6 103519609
6 103519638
6 103519674
6 103519675
6 103519702
6 103519704
6 103519770
6 103519992
6 103520047
6 103520053
6 103520060
6 103520105
6 103520218
6 103520251
6 103520267
6 103520498
6 103520553
6 103524408
6 103524803
6 103524938
6 103525130
6 103525137
6 103525155
6 103525191
6 103525231
6 103525235
6 103525462
6 103525499
6 103525520
6 103525538
6 103525578
6 103525767
6 103525789
6 103525964
6 103525966
6 103526026
6 103526042
6 103526047
6 103526078
6 103526150
6 103526386
6 103526395
6 103526651
6 103526702
6 103526779
6 103528093
6 103528128
6 103528147
6 103528445
6 103528580
6 103528815
6 103528947
6 103528971
6 103528982
6 103529134
6 103529152
6 103529346
6 103529465
6 103529565
6 103529639
6 103529698
6 103529699
6 103529704
6 103529810
6 103529827
6 103529991
6 103530022
6 103530592
6 103530658
6 103530664
6 103530680
6 103530768
6 103530775
6 103530812
6 103530835
6 103530901
6 103531198
6 103531205
6 103531224
6 103531253
6 103531343
6 103531365
6 103531372
6 103531380
6 103531434
6 103531567
6 103531598
6 103531797
6 103532811
6 103532855
6 103532888
6 103533083
6 103533110
6 103533287
6 103533508
6 103533741
6 103534046
6 103534340
6 103534426
6 103534875
6 103534916
6 103534983
6 103535275
6 103535295
6 103535515
6 103535527
6 103535779
6 103535780
6 103535893
6 103536567
6 103536612
6 103537071
6 103537152
6 103537260
6 103537384
6 103537457
6 103537485
6 103537706
6 103537788
6 103537804
6 103538061
6 103538413
6 103538531
6 103539126
6 103539286
6 103539390
6 103539462
6 103539788
6 103540088
6 103540125
6 103540153
6 103540467
6 103540703
6 103540723
6 103540747
6 103541070
6 103541551
6 103541727
6 103541963
6 103541982
6 103542100
6 103542113
6 103542156
6 103542284
6 103542285
6 103542302
6 103542349
6 103542452
6 103542483
6 103542713
6 103543081
6 103543257
6 103543361
6 103543584
6 103544266
6 103544298
6 103545014
6 103545909
6 103547784
6 103547951
6 103548450
6 103548775
6 103548776
6 103549374
6 103549465
6 103549894
6 103551331
6 103552301
6 103552323
6 103552454
6 103552537
6 103552961
6 103553198
6 103553223
6 103553247
6 103553287
6 103553331
6 103553352
6 103553497
6 103553596
6 103553696
6 103553869
6 103553925
6 103554007
6 103554131
6 103554223
6 103554343
6 103554476
6 103554632
6 103554671
6 103554678
6 103554705
6 103554723
6 103554727
6 103554739
6 103555140
6 103555169
6 103555184
6 103555266
6 103555286
6 103555596
6 103555777
6 103555943
6 103556023
6 103556423
6 103556461
6 103556565
6 103556863
6 103556898
6 103556906
6 103557037
6 103557627
6 103557751
6 103557759
6 103557818
6 103558126
6 103558255
6 103558330
6 103558523
6 103558543
6 103558562
6 103558570
6 103558645
6 103558912
6 103559086
6 103559103
6 103559183
6 103559371
6 103559924
6 103559960
6 103560481
6 103560583
6 103560904
6 103560915
6 103560967
6 103561057
6 103561167
6 103561196
6 103561237
6 103561246
6 103561725
6 103561726
6 103561830
6 103561887
6 103561902
6 103561938
6 103562041
6 103562128
6 103562132
6 103562135
6 103562847
6 103563005
6 103563338
6 103563349
6 103563407
6 103563483
6 103563504
6 103564259
6 103564380
6 103564420
6 103564738
6 103565252
6 103565855
6 103566040
6 103566063
6 103566181
6 103566825
6 103567032
6 103567817
6 103568081
6 103568335
6 103568345
6 103569256
6 103569272
6 103569341
6 103569361
6 103569848
6 103569861
6 103569921
6 103569987
6 103570493
6 103571837
6 103571859
6 103571942
6 103571954
6 103573479
6 103573655
6 103573874
6 103573883
6 103576735
6 103576817
6 103576834
6 103577148
6 103577547
6 103577704
6 103577800
6 103578102
6 103578706
6 103578853
6 103578906
6 103579486
6 103579815
6 103580219
6 103580241
6 103581347
6 103581409
6 103581628
6 103581671
6 103582061
6 103582064
6 103582207
6 103582212
6 103582824
6 103582895
6 103582983
6 103583378
6 103583841
6 103584804
6 103584904
6 103586243
6 103586645
6 103587764
6 103587887
6 103587948
6 103588410
6 103588540
6 103588842
6 103589581
6 103589684
6 103590036
6 103590260
6 103590275
6 103592500
6 103592978
6 103593260
6 103593295
6 103594007
6 103594232
6 103595821
6 103596313
6 103596412
6 103596744
6 103596904
6 103597021
6 103597110
6 103597130
6 103597423
6 103597560
6 103597835
6 103598435
6 103598461
6 103598893
6 103599039
6 103599431
6 103602361
6 103602796
6 103604938
6 103605410
6 103606277
6 103606606
6 103606786
6 103606787
6 103607065
6 103608019
6 103608348
6 103608674
6 103609346
6 103609854
6 103610869
6 103610904
6 103611025
6 103611297
6 103611330
6 103611632
6 103611726
6 103612943
6 103613349
6 103613969
6 103614022
6 103614049
6 103614407
6 103614540
6 103614715
6 103614900
6 103614947
6 103614964
6 103614965
6 103614985
6 103614986
6 103615025
6 103615029
6 103615335
6 103615367
6 103615380
6 103615673
6 103615710
6 103615744
6 103616076
6 103616247
6 103616268
6 103616733
6 103616852
6 103616993
6 103617165
6 103619225
6 103619266
6 103619567
6 103619615
6 103619686
6 103619855
6 103619948
6 103620110
6 103620482
6 103620617
6 103621343
6 103621419
6 103621884
6 103621926
6 103622189
6 103622448
6 103622546
6 103622661
6 103622752
6 103622951
6 103623070
6 103623190
6 103623212
6 103623223
6 103623317
6 103623342
6 103623343
6 103623423
6 103623543
6 103623555
6 103623559
6 103623594
6 103623596
6 103623721
6 103623781
6 103623840
6 103623873
6 103623908
6 103623920
6 103623929
6 103623938
6 103623987
6 103624042
6 103624043
6 103624098
6 103624124
6 103624153
6 103624154
6 103624218
6 103624244
6 103624287
6 103624309
6 103624318
6 103624321
6 103624378
6 103624438
6 103624521
6 103624572
6 103624671
6 103624738
6 103624739
6 103624770
6 103624838
6 103624880
6 103624887
6 103624895
6 103624935
6 103625832
6 103625839
6 103625880
6 103626043
6 103626221
6 103626261
6 103626429
6 103626619
6 103626653
6 103626722
6 103626757
6 103626798
6 103626801
6 103626869
6 103626885
6 103626901
6 103626905
6 103626926
6 103627153
6 103627264
6 103627582
6 103627647
6 103628157
6 103628331
6 103628691
6 103628964
6 103629004
6 103629007
6 103630029
6 103630582
6 103630619
6 103630678
6 103631417
6 103631493
6 103631512
6 103631567
6 103631575
6 103631606
6 103631890
6 103632096
6 103632163
6 103632183
6 103632349
6 103633733
6 103633849
6 103634318
6 103634420
6 103634464
6 103634481
6 103634673
6 103634727
6 103634777
6 103634812
6 103634974
6 103635113
6 103635408
6 103635502
6 103635523
6 103635742
6 103635749
6 103635927
6 103636150
6 103636284
6 103636487
6 103637485
6 103637653
6 103637754
6 103637966
6 103638000
6 103638167
6 103638191
6 103638245
6 103638328
6 103638366
6 103638398
6 103638417
6 103638429
6 103638561
6 103638602
6 103638667
6 103638932
6 103639198
6 103639432
6 103639721
6 103640051
6 103640052
6 103640187
6 103640277
6 103640303
6 103640332
6 103640342
6 103640406
6 103640634
6 103640754
6 103640817
6 103641367
6 103641389
6 103641546
6 103641652
6 103641695
6 103641750
6 103641847
6 103641939
6 103643070
6 103643399
6 103643871
6 103644186
6 103644210
6 103644500
6 103644747
6 103645495
6 103645566
6 103646245
6 103646261
6 103646280
6 103646503
6 103646571
6 103646812
6 103646939
6 103647001
6 103647047
6 103647292
6 103647520
6 103647728
6 103648016
6 103648018
6 103648204
6 103648260
6 103648507
6 103648746
6 103648859
6 103649044
6 103649520
6 103649935
6 103650103
6 103650422
6 103652543
6 103652781
6 103652992
6 103654096
6 103654110
6 103654174
6 103654276
6 103654341
6 103654493
6 103654512
6 103654519
6 103654522
6 103654941
6 103654953
6 103655014
6 103655034
6 103655149
6 103655363
6 103655368
6 103655374
6 103655375
6 103655583
6 103655781
6 103655798
6 103655799
6 103655883
6 103655944
6 103656110
6 103656151
6 103656289
6 103656726
6 103656792
6 103656983
6 103657036
6 103657049
6 103657154
6 103657232
6 103657292
6 103657591
6 103657642
6 103657699
6 103658032
6 103658755
6 103658865
6 103659144
6 103659265
6 103659356
6 103659462
6 103659679
6 103659952
6 103660037
6 103660048
6 103660480
6 103660491
6 103660633
6 103660635
6 103660720
6 103660762
6 103660828
6 103660830
6 103661092
6 103661119
6 103661203
6 103661206
6 103661209
6 103661258
6 103661281
6 103661326
6 103661415
6 103661435
6 103661436
6 103661810
6 103661883
6 103661957
6 103661959
6 103661966
6 103661988
6 103662019
6 103662027
6 103662032
6 103662130
6 103662165
6 103662177
6 103662180
6 103662184
6 103662261
6 103662337
6 103662378
6 103662406
6 103662526
6 103662543
6 103662610
6 103662626
6 103662653
6 103662714
6 103662718
6 103662724
6 103662793
6 103663053
6 103663154
6 103663299
6 103663360
6 103663442
6 103663590
6 103664053
6 103664242
6 103664398
6 103664406
6 103664604
6 103664883
6 103664888
6 103665017
6 103665306
6 103665521
6 103665580
6 103666316
6 103666483
6 103666505
6 103666651
6 103666676
6 103667063
6 103668636
6 103669053
6 103669519
6 103669651
6 103672378
6 103672489
6 103672585
6 103672905
6 103673492
6 103674012
6 103674201
6 103674967
6 103675870
6 103676825
6 103677144
6 103680483
6 103681735
6 103681808
6 103682200
6 103682656
6 103685012
6 103685580
6 103685614
6 103685731
6 103685789
6 103685984
6 103687054
6 103687583
6 103688599
6 103688875
6 103689041
6 103689141
6 103690897
6 103691197
6 103692349
6 103694222
6 103698814
6 103699631
6 103700326
6 103700348
6 103700436
6 103700710
6 103701097
6 103701715
6 103701876
6 103701900
6 103701911
6 103701998
6 103702316
6 103702480
6 103702621
6 103702630
6 103702810
6 103702877
6 103704058
6 103704120
6 103704874
6 103704876
6 103705684
6 103705741
6 103705781
6 103705847
6 103706488
6 103707502
6 103707832
6 103708420
6 103708996
6 103709072
6 103709073
6 103709983
6 103714421
6 103714517
6 103714904
6 103715158
6 103718093
6 103718448
6 103718562
6 103718982
6 103719292
6 103719718
6 103720331
6 103720782
6 103720958
6 103724503
6 103727070
6 103727438
6 103727520
6 103727535
6 103727575
6 103728457
6 103728809
6 103729250
6 103729354
6 103729768
6 103729958
6 103730814
6 103730851
6 103731215
6 103732057
6 103732257
6 103733616
6 103733715
6 103734792
6 103734921
6 103735782
6 103736333
6 103736967
6 103737114
6 103737267
6 103737411
6 103737443
6 103737499
6 103737815
6 103738634
6 103738746
6 103738943
6 103740286
6 103740727
6 103741453
6 103741666
6 103741687
6 103741977
6 103742641
6 103742698
6 103742949
6 103743163
6 103743263
6 103744784
6 103744792
6 103744933
6 103745026
6 103745151
6 103745268
6 103745938
6 103746573
6 103746902
6 103747509
6 103748122
6 103748397
6 103748430
6 103748558
6 103748802
6 103748869
6 103749418
6 103749717
6 103750718
6 103751252
6 103751482
6 103752599
6 103755103
6 103756457
6 103756758
6 103756806
6 103756824
6 103757727
6 103758653
6 103758828
6 103758888
6 103759281
6 103759711
6 103760135
6 103760488
6 103760610
6 103762266
6 103762299
6 103762688
6 103762710
6 103762746
6 103763498
6 103763520
6 103764584
6 103765477
6 103766236
6 103766916
6 103766931
6 103766940
6 103767290
6 103768178
6 103769210
6 103769269
6 103769519
6 103769539
6 103769641
6 103769732
6 103769768
6 103770539
6 103770675
6 103771020
6 103771075
6 103771330
6 103771356
6 103771380
6 103771456
6 103771532
6 103771975
6 103772376
6 103772652
6 103772874
6 103773009
6 103773058
6 103773148
6 103773234
6 103773464
6 103773990
6 103774096
6 103774471
6 103774559
6 103774846
6 103775282
6 103775391
6 103775492
6 103775545
6 103775879
6 103775967
6 103777866
6 103780558
6 103780856
6 103781704
6 103781787
6 103782045
6 103782052
6 103782539
6 103782947
6 103783059
6 103783111
6 103783222
6 103783258
6 103783451
6 103783521
6 103783736
6 103783931
6 103784037
6 103784068
6 103784134
6 103784186
6 103785286
6 103785310
6 103785397
6 103785497
6 103785890
6 103785927
6 103785961
6 103785985
6 103786016
6 103786113
6 103786587
6 103786654
6 103786673
6 103786765
6 103787001
6 103787086
6 103787144
6 103787243
6 103787296
6 103787339
6 103787393
6 103788176
6 103788350
6 103788640
6 103788850
6 103788884
6 103789196
6 103789232
6 103789237
6 103793350
6 103793392
6 103793404
6 103793565
6 103794632
6 103794743
6 103794821
6 103794822
6 103794923
6 103794985
6 103795292
6 103795324
6 103795499
6 103795579
6 103795600
6 103795701
6 103795805
6 103795866
6 103795975
6 103796033
6 103796053
6 103796400
6 103796408
6 103796846
6 103797416
6 103797493
6 103797574
6 103797610
6 103798030
6 103798859
6 103799164
6 103799211
6 103799320
6 103799512
6 103800194
6 103800269
6 103800412
6 103800709
6 103800777
6 103800823
6 103800851
6 103800894
6 103801096
6 103801143
6 103801223
6 103801476
6 103801486
6 103801501
6 103801538
6 103801889
6 103802249
6 103802471
6 103802866
6 103802883
6 103802985
6 103803379
6 103803408
6 103803438
6 103806189
6 103806488
6 103806943
6 103807317
6 103808101
6 103808744
6 103808806
6 103809296
6 103809428
6 103809437
6 103809535
6 103809621
6 103809626
6 103809718
6 103809790
6 103809871
6 103809952
6 103810214
6 103810804
6 103810856
6 103810880
6 103810981
6 103811002
6 103811055
6 103811163
6 103811205
6 103811248
6 103811261
6 103811267
6 103811269
6 103811278
6 103811309
6 103811332
6 103811511
6 103811608
6 103811777
6 103811824
6 103811872
6 103811986
6 103812138
6 103812169
6 103812248
6 103812273
6 103812307
6 103812322
6 103812397
6 103812438
6 103812488
6 103812490
6 103812494
6 103812865
6 103812878
6 103812974
6 103813110
6 103813268
6 103813311
6 103813550
6 103813566
6 103813581
6 103813599
6 103814291
6 103814303
6 103814362
6 103814519
6 103814520
6 103814551
6 103814641
6 103814708
6 103814767
6 103814778
6 103814898
6 103814968
6 103814971
6 103815015
6 103815769
6 103816004
6 103816248
6 103816252
6 103816295
6 103816467
6 103816469
6 103816538
6 103816582
6 103816667
6 103816721
6 103816802
6 103816803
6 103816849
6 103817144
6 103817330
6 103817517
6 103817622
6 103817697
6 103817717
6 103817779
6 103817986
6 103818037
6 103818185
6 103818221
6 103818226
6 103818262
6 103818318
6 103818578
6 103818612
6 103818652
6 103819062
6 103819530
6 103819566
6 103819772
6 103820060
6 103821846
6 103821866
6 103822270
6 103822377
6 103822442
6 103822443
6 103822549
6 103822590
6 103822599
6 103822636
6 103822650
6 103822871
6 103822873
6 103822893
6 103823098
6 103823129
6 103823155
6 103823202
6 103823334
6 103823492
6 103823644
6 103823656
6 103823694
6 103823715
6 103823764
6 103823940
6 103824060
6 103824061
6 103824185
6 103824575
6 103824632
6 103824671
6 103824698
6 103824729
6 103824776
6 103824889
6 103824928
6 103825106
6 103825255
6 103825338
6 103825345
6 103825393
6 103825451
6 103825452
6 103825510
6 103825518
6 103825578
6 103825657
6 103825677
6 103825722
6 103825833
6 103825923
6 103825972
6 103825984
6 103826043
6 103826102
6 103826126
6 103826189
6 103826203
6 103826478
6 103826485
6 103826539
6 103826649
6 103826667
6 103826668
6 103826746
6 103826757
6 103826764
6 103826798
6 103826871
6 103826961
6 103826972
6 103826973
6 103827049
6 103827064
6 103827281
6 103827301
6 103827384
6 103827681
6 103831141
6 103831224
6 103831494
6 103832159
6 103832207
6 103832651
6 103832815
6 103833161
6 103833539
6 103833988
6 103833998
6 103834093
6 103834138
6 103834139
6 103834158
6 103834256
6 103834786
6 103834794
6 103834875
6 103835072
6 103835080
6 103835225
6 103835373
6 103835379
6 103835410
6 103838253
6 103838426
6 103839592
6 103839668
6 103840672
6 103841085
6 103841160
6 103841174
6 103841328
6 103841358
6 103841373
6 103841461
6 103841479
6 103841641
6 103842153
6 103842229
6 103843072
6 103843379
6 103844019
6 103844324
6 103844623
6 103846643
6 103846884
6 103846946
6 103846947
6 103846976
6 103847121
6 103847122
6 103848665
6 103849038
6 103849179
6 103849735
6 103849895
6 103849997
6 103850936
6 103852446
6 103852579
6 103853866
6 103854767
6 103855010
6 103855381
6 103857379
6 103857503
6 103858019
6 103858268
6 103858715
6 103859285
6 103861405
6 103861619
6 103863055
6 103864434
6 103864436
6 103866888
6 103867044
6 103867558
6 103867599
6 103868469
6 103868821
6 103869341
6 103869396
6 103871527
6 103872636
6 103873436
6 103879170
6 103880057
6 103880210
6 103880889
6 103880891
6 103881039
6 103881854
6 103881991
6 103882076
6 103882247
6 103883330
6 103887091
6 103887281
6 103887585
6 103887861
6 103888876
6 103888893
6 103888935
6 103889740
6 103890056
6 103890178
6 103890391
6 103890951
6 103891092
6 103891105
6 103891165
6 103891369
6 103891370
6 103891425
6 103891470
6 103891488
6 103891970
6 103892225
6 103892747
6 103893181
6 103893591
6 103893688
6 103893918
6 103894003
6 103894291
6 103894413
6 103895027
6 103895399
6 103895705
6 103896554
6 103897246
6 103897247
6 103897484
6 103897502
6 103897547
6 103897549
6 103897558
6 103897560
6 103897692
6 103897842
6 103897915
6 103897958
6 103898081
6 103898162
6 103898175
6 103898255
6 103898267
6 103898278
6 103898308
6 103898313
6 103898388
6 103898389
6 103898430
6 103898483
6 103898484
6 103898487
6 103898669
6 103898670
6 103898681
6 103898711
6 103898876
6 103899094
6 103899310
6 103899337
6 103899462
6 103899475
6 103899556
6 103899559
6 103899570
6 103899613
6 103899718
6 103899843
6 103899869
6 103899873
6 103899976
6 103899990
6 103900064
6 103900075
6 103900076
6 103900077
6 103900081
6 103900168
6 103900194
6 103900416
6 103900438
6 103900466
6 103900620
6 103900831
6 103900883
6 103901229
6 103902017
6 103902527
6 103902632
6 103902920
6 103903059
6 103903291
6 103903396
6 103903433
6 103903451
6 103903453
6 103903750
6 103903778
6 103903971
6 103904134
6 103904164
6 103904257
6 103904348
6 103904360
6 103904588
6 103904589
6 103904618
6 103904789
6 103904859
6 103904891
6 103905070
6 103905164
6 103905186
6 103905208
6 103905270
6 103905341
6 103905380
6 103905452
6 103905508
6 103905636
6 103905927
6 103905938
6 103906316
6 103906346
6 103906350
6 103906639
6 103907075
6 103907085
6 103907240
6 103907424
6 103907463
6 103907936
6 103907964
6 103908068
6 103908080
6 103908108
6 103908212
6 103908260
6 103908263
6 103908264
6 103908272
6 103908289
6 103908347
6 103908393
6 103908463
6 103908541
6 103908545
6 103908643
6 103908644
6 103908654
6 103908662
6 103908663
6 103908670
6 103908864
6 103908923
6 103908949
6 103909037
6 103909064
6 103909077
6 103909190
6 103909198
6 103909219
6 103909271
6 103909318
6 103909753
6 103909849
6 103909872
6 103910155
6 103910157
6 103910310
6 103910353
6 103910488
6 103910493
6 103910645
6 103911104
6 103911187
6 103911228
6 103911268
6 103911298
6 103911304
6 103911336
6 103911368
6 103911442
6 103911457
6 103911532
6 103911534
6 103911549
6 103911611
6 103911618
6 103911999
6 103912021
6 103912083
6 103912114
6 103912124
6 103912155
6 103912267
6 103912572
6 103912573
6 103912790
6 103912839
6 103912875
6 103913239
6 103913496
6 103915921
6 103916120
6 103917045
6 103917948
6 103917969
6 103918576
6 103919068
6 103919231
6 103920504
6 103921125
6 103921131
6 103922288
6 103922885
6 103923597
6 103924097
6 103926163
6 103926168
6 103926688
6 103926832
6 103927024
6 103927254
6 103927447
6 103927457
6 103929175
6 103929459
6 103930007
6 103930083
6 103930160
6 103930569
6 103930968
6 103931191
6 103932351
6 103932603
6 103932637
6 103933110
6 103933236
6 103933381
6 103933961
6 103934533
6 103934563
6 103936986
6 103937100
6 103939179
6 103939406
6 103941618
6 103941770
6 103941950
6 103942275
6 103942762
6 103943746
6 103943813
6 103944059
6 103944269
6 103945049
6 103945207
6 103946146
6 103946545
6 103946709
6 103947570
6 103947847
6 103948183
6 103948918
6 103949943
6 103950035
6 103950212
6 103950751
6 103950810
6 103950883
6 103950988
6 103951177
6 103951989
6 103952608
6 103952773
6 103953286
6 103953287
6 103953499
6 103953633
6 103953765
6 103953909
6 103953912
6 103953971
6 103955172
6 103955627
6 103957470
6 103957556
6 103957873
6 103957961
6 103958048
6 103959605
6 103959818
6 103959902
6 103960113
6 103960652
6 103961783
6 103961886
6 103962244
6 103962426
6 103963504
6 103963853
6 103964201
6 103964399
6 103964736
6 103964787
6 103964984
6 103965019
6 103965241
6 103965548
6 103967033
6 103968172
6 103968910
6 103969366
6 103969481
6 103970050
6 103970664
6 103970922
6 103971204
6 103971584
6 103972295
6 103972296
6 103972400
6 103972676
6 103973039
6 103974068
6 103974104
6 103974680
6 103975031
6 103975597
6 103975691
6 103975712
6 103975967
6 103976577
6 103976944
6 103977770
6 103978471
6 103979378
6 103980056
6 103980510
6 103981123
6 103982061
6 103982193
6 103982582
6 103983693
6 103983858
6 103983958
6 103984606
6 103984785
6 103985050
6 103986387
6 103986534
6 103986631
6 103986710
6 103986871
6 103987046
6 103987146
6 103987228
6 103991938
6 103992197
6 103992944
6 103993707
6 103994362
6 103995037
6 103995038
6 103995116
6 103995203
6 103996039
6 103996952
6 103998197
6 103998208
6 103998733
6 103998921
6 103998937
6 103999019
6 103999725
6 103999731
6 103999804
6 104000060
6 104000083
6 104000157
6 104000185
6 104001347
6 104001815
6 104001846
6 104001847
6 104001901
6 104002024
6 104002227
6 104002628
6 104002658
6 104002951
6 104003492
6 104003575
6 104003969
6 104003998
6 104004401
6 104004445
6 104004958
6 104005289
6 104005317
6 104005364
6 104005467
6 104005841
6 104005844
6 104005846
6 104006286
6 104006407
6 104006523
6 104006535
6 104006614
6 104006731
6 104006748
6 104006911
6 104006947
6 104007496
6 104007522
6 104007784
6 104007794
6 104009876
6 104009936
6 104010125
6 104010167
6 104010270
6 104010303
6 104010391
6 104010432
6 104011157
6 104011486
6 104011629
6 104011669
6 104011721
6 104011921
6 104011986
6 104012287
6 104012394
6 104012566
6 104013070
6 104013141
6 104014541
6 104015276
6 104015355
6 104015541
6 104015578
6 104015640
6 104016173
6 104016217
6 104016295
6 104016473
6 104016480
6 104016662
6 104016680
6 104016789
6 104016998
6 104017174
6 104017520
6 104017645
6 104017740
6 104017947
6 104018314
6 104018927
6 104019077
6 104019205
6 104019496
6 104019617
6 104020027
6 104020117
6 104020170
6 104020250
6 104020656
6 104024863
6 104024951
6 104025359
6 104025611
6 104025654
6 104025858
6 104026140
6 104026428
6 104026453
6 104026567
6 104027348
6 104028075
6 104028440
6 104028970
6 104028983
6 104031443
6 104031589
6 104031590
6 104031706
6 104031763
6 104031889
6 104031916
6 104031917
6 104031957
6 104032036
6 104032297
6 104032305
6 104032396
6 104032771
6 104032796
6 104033009
6 104033295
6 104033356
6 104033499
6 104033678
6 104033765
6 104033819
6 104033916
6 104033978
6 104034387
6 104034522
6 104034523
6 104034684
6 104034791
6 104034964
6 104034972
6 104034973
6 104035007
6 104035009
6 104035251
6 104035375
6 104035386
6 104035535
6 104035638
6 104035777
6 104035882
6 104035923
6 104035959
6 104036022
6 104036096
6 104036115
6 104036185
6 104036267
6 104036346
6 104036374
6 104037799
6 104037830
6 104037923
6 104037960
6 104038059
6 104038253
6 104038820
6 104038990
6 104039049
6 104039054
6 104039093
6 104039167
6 104039262
6 104039271
6 104039941
6 104039964
6 104040007
6 104040047
6 104040128
6 104040560
6 104040926
6 104041099
6 104041250
6 104041300
6 104041394
6 104041634
6 104041763
6 104041863
6 104041877
6 104042052
6 104042053
6 104042191
6 104042404
6 104042492
6 104042572
6 104044965
6 104045511
6 104045586
6 104045844
6 104045918
6 104046389
6 104046621
6 104046804
6 104047085
6 104047271
6 104047330
6 104047508
6 104047739
6 104047768
6 104047784
6 104047798
6 104047895
6 104047924
6 104048054
6 104048095
6 104048117
6 104048239
6 104048354
6 104048527
6 104048642
6 104048691
6 104048698
6 104048789
6 104048819
6 104048821
6 104048972
6 104049126
6 104049205
6 104050393
6 104050426
6 104050434
6 104050445
6 104050645
6 104050866
6 104050947
6 104051024
6 104051025
6 104051271
6 104051447
6 104052624
6 104053109
6 104053315
6 104053345
6 104053401
6 104053415
6 104053516
6 104053779
6 104054005
6 104054034
6 104054074
6 104054493
6 104054525
6 104054701
6 104054802
6 104055499
6 104055770
6 104056172
6 104056202
6 104056225
6 104056263
6 104056509
6 104056516
6 104056603
6 104056751
6 104056794
6 104056926
6 104056935
6 104056946
6 104057612
6 104057791
6 104057897
6 104057913
6 104058203
6 104058438
6 104058957
6 104059117
6 104059393
6 104059425
6 104059769
6 104059814
6 104059926
6 104060229
6 104060334
6 104060411
6 104060722
6 104061320
6 104061434
6 104061768
6 104062363
6 104062490
6 104063660
6 104063894
6 104064014
6 104064108
6 104065560
6 104065807
6 104065881
6 104066899
6 104066900
6 104066921
6 104067082
6 104069545
6 104069740
6 104069914
6 104070456
6 104070488
6 104070631
6 104071467
6 104071542
6 104072185
6 104072289
6 104072291
6 104073051
6 104073197
6 104074090
6 104074138
6 104074348
6 104074933
6 104075393
6 104075467
6 104075663
6 104075817
6 104075844
6 104076833
6 104077050
6 104077310
6 104077351
6 104077674
6 104077955
6 104078022
6 104078109
6 104078234
6 104078252
6 104078532
6 104078577
6 104080083
6 104080754
6 104081226
6 104081565
6 104081587
6 104081701
6 104081710
6 104081979
6 104082248
6 104082514
6 104083970
6 104085253
6 104085812
6 104085875
6 104086514
6 104087527
6 104088738
6 104088832
6 104088930
6 104089729
6 104089813
6 104090205
6 104090953
6 104091481
6 104091698
6 104091766
6 104091803
6 104093366
6 104093768
6 104094613
6 104094804
6 104094895
6 104095240
6 104095839
6 104096264
6 104097208
6 104097424
6 104097453
6 104098543
6 104098570
6 104100748
6 104100763
6 104101414
6 104101833
6 104102098
6 104102966
6 104103206
6 104103361
6 104104889
6 104105500
6 104105517
6 104105589
6 104105605
6 104105630
6 104105633
6 104105648
6 104105674
6 104105718
6 104105850
6 104106812
6 104106876
6 104106879
6 104110355
6 104110481
6 104111153
6 104111161
6 104112178
6 104112186
6 104112446
6 104112454
6 104112591
6 104112780
6 104112841
6 104112961
6 104112968
6 104112973
6 104113307
6 104113476
6 104113509
6 104113537
6 104114062
6 104114094
6 104114106
6 104114172
6 104114731
6 104114747
6 104114827
6 104114851
6 104114879
6 104115046
6 104115050
6 104115272
6 104115459
6 104115499
6 104115510
6 104115572
6 104115603
6 104115615
6 104115721
6 104115777
6 104115810
6 104115849
6 104115865
6 104115890
6 104116383
6 104116467
6 104116651
6 104116691
6 104116695
6 104116738
6 104116783
6 104116797
6 104116859
6 104116897
6 104117272
6 104117276
6 104117409
6 104117527
6 104117739
6 104117865
6 104117895
6 104118909
6 104119726
6 104120852
6 104121047
6 104121857
6 104124074
6 104124259
6 104124846
6 104125042
6 104125319
6 104125995
6 104127402
6 104128690
6 104128824
6 104129286
6 104129588
6 104129822
6 104130024
6 104130057
6 104130124
6 104130138
6 104130463
6 104131004
6 104131152
6 104131254
6 104131578
6 104131851
6 104132005
6 104132250
6 104132798
6 104132877
6 104133248
6 104133577
6 104133853
6 104133926
6 104135424
6 104135619
6 104135754
6 104135777
6 104135791
6 104136675
6 104136965
6 104137462
6 104138065
6 104138067
6 104138099
6 104138308
6 104138315
6 104139149
6 104139605
6 104139800
6 104139904
6 104140108
6 104140515
6 104141085
6 104141192
6 104141236
6 104141557
6 104141917
6 104142095
6 104142442
6 104142925
6 104144148
6 104144393
6 104144453
6 104144631
6 104145089
6 104145225
6 104145671
6 104145979
6 104147006
6 104147043
6 104147200
6 104147248
6 104147489
6 104147622
6 104148211
6 104148440
6 104148524
6 104148641
6 104149221
6 104150016
6 104150032
6 104150383
6 104150800
6 104150814
6 104151575
6 104152068
6 104152968
6 104153044
6 104153368
6 104153761
6 104154110
6 104154518
6 104155078
6 104155411
6 104155842
6 104156750
6 104156922
6 104157230
6 104157494
6 104157592
6 104157831
6 104158010
6 104158102
6 104158179
6 104159961
6 104161253
6 104161265
6 104161573
6 104161728
6 104161909
6 104162613
6 104163105
6 104163208
6 104163267
6 104163342
6 104163649
6 104164848
6 104165051
6 104165465
6 104165467
6 104165470
6 104165472
6 104165485
6 104165517
6 104165618
6 104166493
6 104166669
6 104166771
6 104167394
6 104167498
6 104167729
6 104168159
6 104168297
6 104168319
6 104168539
6 104168772
6 104168801
6 104169004
6 104169019
6 104169165
6 104169195
6 104169309
6 104169387
6 104169804
6 104170098
6 104170663
6 104170915
6 104171251
6 104171389
6 104171962
6 104172183
6 104172910
6 104173187
6 104173448
6 104177929
6 104177966
6 104178119
6 104178195
6 104178275
6 104178655
6 104179052
6 104179123
6 104179146
6 104179249
6 104179935
6 104179941
6 104180154
6 104180282
6 104180283
6 104180386
6 104180432
6 104181029
6 104181443
6 104181652
6 104181845
6 104183775
6 104184286
6 104185313
6 104185347
6 104185391
6 104185395
6 104185698
6 104185823
6 104186475
6 104186770
6 104186786
6 104186951
6 104187128
6 104187424
6 104187526
6 104187598
6 104187800
6 104187979
6 104187995
6 104188526
6 104189175
6 104189615
6 104189699
6 104189758
6 104189985
6 104190008
6 104190060
6 104190155
6 104190277
6 104190359
6 104190427
6 104190514
6 104190728
6 104191380
6 104192217
6 104192908
6 104193012
6 104193013
6 104193607
6 104194095
6 104195586
6 104195765
6 104196255
6 104196261
6 104196674
6 104196726
6 104198257
6 104198331
6 104198568
6 104198733
6 104198972
6 104198982
6 104199206
6 104199211
6 104199394
6 104200388
6 104200614
6 104200615
6 104200655
6 104200950
6 104201048
6 104201060
6 104201553
6 104201776
6 104201900
6 104201936
6 104202002
6 104202111
6 104202162
6 104202223
6 104202329
6 104202339
6 104202523
6 104202794
6 104202890
6 104202920
6 104203448
6 104203562
6 104203584
6 104203990
6 104204265
6 104204437
6 104205073
6 104207386
6 104207593
6 104207632
6 104207634
6 104207808
6 104207810
6 104207811
6 104208016
6 104208557
6 104208857
6 104208874
6 104209295
6 104209750
6 104211088
6 104211275
6 104211607
6 104211741
6 104211878
6 104212319
6 104212428
6 104213392
6 104213868
6 104214295
6 104214670
6 104215427
6 104217772
6 104217859
6 104218591
6 104218810
6 104218947
6 104219126
6 104219260
6 104220138
6 104220547
6 104220550
6 104220866
6 104221083
6 104221133
6 104221423
6 104221767
6 104221829
6 104221849
6 104222664
6 104223037
6 104223516
6 104223616
6 104224543
6 104224586
6 104224719
6 104224803
6 104225322
6 104225351
6 104225633
6 104226180
6 104226195
6 104226345
6 104226371
6 104226474
6 104226983
6 104226995
6 104227132
6 104227404
6 104227502
6 104227610
6 104227636
6 104230801
6 104230954
6 104231224
6 104231389
6 104231627
6 104232815
6 104233666
6 104234641
6 104234655
6 104235422
6 104235425
6 104235447
6 104235576
6 104235790
6 104235951
6 104236117
6 104236689
6 104237107
6 104237234
6 104237688
6 104238571
6 104238865
6 104239070
6 104239085
6 104240472
6 104240903
6 104241025
6 104241192
6 104241202
6 104241332
6 104241671
6 104241681
6 104241755
6 104241773
6 104242167
6 104242523
6 104242570
6 104242839
6 104243715
6 104243716
6 104243854
6 104244048
6 104244103
6 104244287
6 104245317
6 104246104
6 104246377
6 104247138
6 104247829
6 104249042
6 104249841
6 104250436
6 104250547
6 104251979
6 104252166
6 104252749
6 104253628
6 104253671
6 104253708
6 104253875
6 104254491
6 104254621
6 104254676
6 104254748
6 104254778
6 104254821
6 104254848
6 104256584
6 104259105
6 104259405
6 104259689
6 104260422
6 104260505
6 104260777
6 104260889
6 104261124
6 104261159
6 104261221
6 104261705
6 104262065
6 104262155
6 104262614
6 104262752
6 104263121
6 104264045
6 104264053
6 104264424
6 104264633
6 104264810
6 104265147
6 104265335
6 104265515
6 104266091
6 104266111
6 104266190
6 104266216
6 104266408
6 104267648
6 104267666
6 104267700
6 104267705
6 104268150
6 104268162
6 104268177
6 104268313
6 104268461
6 104268511
6 104268525
6 104268562
6 104268579
6 104268607
6 104268712
6 104268729
6 104269087
6 104269101
6 104269155
6 104269211
6 104269262
6 104269326
6 104269352
6 104269421
6 104269455
6 104269530
6 104269781
6 104269784
6 104270119
6 104270717
6 104270745
6 104270746
6 104270776
6 104270810
6 104270811
6 104270836
6 104270959
6 104271039
6 104271042
6 104271092
6 104271231
6 104271379
6 104271663
6 104271757
6 104271781
6 104272054
6 104272098
6 104272148
6 104272192
6 104272208
6 104272472
6 104272484
6 104273488
6 104274167
6 104275211
6 104275892
6 104276549
6 104277680
6 104277840
6 104278090
6 104278421
6 104278796
6 104279804
6 104280234
6 104280323
6 104280538
6 104281662
6 104281830
6 104281844
6 104281973
6 104282582
6 104282858
6 104283141
6 104283610
6 104283692
6 104283902
6 104286061
6 104286067
6 104286148
6 104286841
6 104287559
6 104287858
6 104288487
6 104288600
6 104288606
6 104289198
6 104291204
6 104291845
6 104292118
6 104292603
6 104292835
6 104293666
6 104294976
6 104295532
6 104296068
6 104296073
6 104296211
6 104296294
6 104296670
6 104296978
6 104297593
6 104297670
6 104297701
6 104298204
6 104298605
6 104298859
6 104298904
6 104300620
6 104301159
6 104302235
6 104302698
6 104303407
6 104304017
6 104304289
6 104304405
6 104304539
6 104304724
6 104304846
6 104305092
6 104305397
6 104305792
6 104305945
6 104306018
6 104306253
6 104306399
6 104306421
6 104306477
6 104306616
6 104306642
6 104306909
6 104307071
6 104307500
6 104307750
6 104307967
6 104308096
6 104308138
6 104308234
6 104308305
6 104308327
6 104308370
6 104308641
6 104309092
6 104309396
6 104309593
6 104309823
6 104309887
6 104309918
6 104309951
6 104310079
6 104310208
6 104310525
6 104311854
6 104312132
6 104312245
6 104312347
6 104312394
6 104312469
6 104312556
6 104312709
6 104312741
6 104312980
6 104313329
6 104313393
6 104313468
6 104313797
6 104314279
6 104314405
6 104314421
6 104314637
6 104314959
6 104314980
6 104315013
6 104315214
6 104315245
6 104315407
6 104315408
6 104315493
6 104315511
6 104315661
6 104315890
6 104315936
6 104315947
6 104316012
6 104316035
6 104316605
6 104316681
6 104316864
6 104317356
6 104317427
6 104317585
6 104318239
6 104319299
6 104319498
6 104319843
6 104319941
6 104320002
6 104320485
6 104321251
6 104321469
6 104321496
6 104323504
6 104325043
6 104325500
6 104325559
6 104326556
6 104327268
6 104328212
6 104329507
6 104329804
6 104329834
6 104329912
6 104330090
6 104330720
6 104330856
6 104331268
6 104332059
6 104332534
6 104332677
6 104334168
6 104334684
6 104334700
6 104335300
6 104335611
6 104335654
6 104335719
6 104335983
6 104336187
6 104336261
6 104336886
6 104337949
6 104337981
6 104338470
6 104339141
6 104339504
6 104339772
6 104339941
6 104340276
6 104340670
6 104340765
6 104340843
6 104341283
6 104341538
6 104341788
6 104341792
6 104341845
6 104341846
6 104341875
6 104341900
6 104341923
6 104341948
6 104341958
6 104341963
6 104341966
6 104342009
6 104342024
6 104342142
6 104342187
6 104342193
6 104342291
6 104342350
6 104342485
6 104342540
6 104342663
6 104342700
6 104343045
6 104343066
6 104343103
6 104343376
6 104343856
6 104343999
6 104344033
6 104345554
6 104345966
6 104346158
6 104346703
6 104347782
6 104348033
6 104348709
6 104348797
6 104349014
6 104349184
6 104349625
6 104349710
6 104349851
6 104350026
6 104350239
6 104350623
6 104351993
6 104352254
6 104352361
6 104352381
6 104353519
6 104355261
6 104355509
6 104355513
6 104355940
6 104356113
6 104357179
6 104358205
6 104360327
6 104360757
6 104363022
6 104365218
6 104365311
6 104367292
6 104368265
6 104368498
6 104369409
6 104370341
6 104372646
6 104372814
6 104373010
6 104373090
6 104373385
6 104373845
6 104373857
6 104374260
6 104374365
6 104374391
6 104374761
6 104375315
6 104375543
6 104376930
6 104378470
6 104378536
6 104379045
6 104379509
6 104380434
6 104380518
6 104381168
6 104381172
6 104381513
6 104381531
6 104381688
6 104381723
6 104381953
6 104382075
6 104383709
6 104384700
6 104384890
6 104385497
6 104387031
6 104387339
6 104387500
6 104387728
6 104387821
6 104389249
6 104390515
6 104390544
6 104391183
6 104391327
6 104391423
6 104392097
6 104392779
6 104392854
6 104393012
6 104393208
6 104393534
6 104393928
6 104394539
6 104394611
6 104394749
6 104395620
6 104397464
6 104397770
6 104398283
6 104398451
6 104398827
6 104399141
6 104399604
6 104401340
6 104401581
6 104401791
6 104402396
6 104402530
6 104402782
6 104403331
6 104403332
6 104403363
6 104403801
6 104403853
6 104403854
6 104403881
6 104403936
6 104403955
6 104403959
6 104404456
6 104404457
6 104404921
6 104405045
6 104405046
6 104405065
6 104405132
6 104406975
6 104407024
6 104409594
6 104411135
6 104411298
6 104411510
6 104412459
6 104412545
6 104412958
6 104413002
6 104413100
6 104413152
6 104413380
6 104413755
6 104414391
6 104414526
6 104414651
6 104414763
6 104415594
6 104415758
6 104415846
6 104415874
6 104415895
6 104416063
6 104416217
6 104416320
6 104416365
6 104416420
6 104416509
6 104416549
6 104416567
6 104416602
6 104417396
6 104417647
6 104417661
6 104417872
6 104417964
6 104417968
6 104418215
6 104418337
6 104418414
6 104418453
6 104418582
6 104418701
6 104418768
6 104419444
6 104419516
6 104419540
6 104419674
6 104419733
6 104419859
6 104419870
6 104419889
6 104419913
6 104419979
6 104420001
6 104420035
6 104420083
6 104420419
6 104420456
6 104420541
6 104420548
6 104420591
6 104420606
6 104420627
6 104420628
6 104420671
6 104420968
6 104420981
6 104421011
6 104421023
6 104421081
6 104421177
6 104421179
6 104421239
6 104421290
6 104421291
6 104421295
6 104421300
6 104421302
6 104421332
6 104421339
6 104421342
6 104421343
6 104421344
6 104421349
6 104421405
6 104421420
6 104421459
6 104421477
6 104421537
6 104421622
6 104421661
6 104421704
6 104421822
6 104421897
6 104422225
6 104422239
6 104422535
6 104422818
6 104423094
6 104423284
6 104423285
6 104423293
6 104423338
6 104423477
6 104423950
6 104423954
6 104424695
6 104424745
6 104424820
6 104424826
6 104424901
6 104424989
6 104425057
6 104425113
6 104425571
6 104425582
6 104425585
6 104425608
6 104425611
6 104425617
6 104425655
6 104425736
6 104425768
6 104426180
6 104426436
6 104426523
6 104426644
6 104426959
6 104427272
6 104427441
6 104427443
6 104427459
6 104427474
6 104427632
6 104427636
6 104427667
6 104427684
6 104427722
6 104427801
6 104427894
6 104427912
6 104428395
6 104428451
6 104428469
6 104428505
6 104428556
6 104428568
6 104428672
6 104428751
6 104428856
6 104428952
6 104428999
6 104429068
6 104429089
6 104429109
6 104429517
6 104429520
6 104429661
6 104429664
6 104429788
6 104429877
6 104430032
6 104430059
6 104430060
6 104430083
6 104430151
6 104430174
6 104430223
6 104430297
6 104430393
6 104430407
6 104430540
6 104430548
6 104430686
6 104430811
6 104430835
6 104430939
6 104431002
6 104431219
6 104431224
6 104431227
6 104431359
6 104431418
6 104431485
6 104431513
6 104431577
6 104431914
6 104431923
6 104432223
6 104432306
6 104432512
6 104432541
6 104432561
6 104432646
6 104432677
6 104432791
6 104432965
6 104433170
6 104433193
6 104433265
6 104433324
6 104434067
6 104434166
6 104434216
6 104434223
6 104434910
6 104435171
6 104435359
6 104435895
6 104436375
6 104437235
6 104437383
6 104437807
6 104438509
6 104438594
6 104439249
6 104439468
6 104439720
6 104440273
6 104441861
6 104441880
6 104442681
6 104442715
6 104443294
6 104444867
6 104445508
6 104446490
6 104446572
6 104446945
6 104447253
6 104447621
6 104447663
6 104448018
6 104448084
6 104448276
6 104449202
6 104449203
6 104449385
6 104449539
6 104449542
6 104450555
6 104450619
6 104450698
6 104451126
6 104452026
6 104452050
6 104452376
6 104452890
6 104453264
6 104453516
6 104454642
6 104455330
6 104456734
6 104457421
6 104457787
6 104457856
6 104457930
6 104458062
6 104458133
6 104458423
6 104458450
6 104458776
6 104459220
6 104459367
6 104459405
6 104459414
6 104459824
6 104460517
6 104461009
6 104461322
6 104461816
6 104462311
6 104463685
6 104463793
6 104463948
6 104466278
6 104466784
6 104467382
6 104467843
6 104468466
6 104468500
6 104469346
6 104470276
6 104470363
6 104470887
6 104471249
6 104472062
6 104472387
6 104472732
6 104473735
6 104474794
6 104475777
6 104476799
6 104476896
6 104478165
6 104479964
6 104480112
6 104480376
6 104482504
6 104483065
6 104483111
6 104483256
6 104483750
6 104483800
6 104483813
6 104485473
6 104485546
6 104485555
6 104485580
6 104485725
6 104485729
6 104485866
6 104486218
6 104486235
6 104486278
6 104486974
6 104487043
6 104487090
6 104487254
6 104487709
6 104487775
6 104487803
6 104487946
6 104488016
6 104488131
6 104488378
6 104488446
6 104488867
6 104488893
6 104488903
6 104488995
6 104489385
6 104489935
6 104489965
6 104490219
6 104490412
6 104490595
6 104491213
6 104491630
6 104492160
6 104493502
6 104493858
6 104494195
6 104494266
6 104494400
6 104494403
6 104494742
6 104494762
6 104494805
6 104495260
6 104495333
6 104495384
6 104495587
6 104495857
6 104496193
6 104496290
6 104496726
6 104496821
6 104496899
6 104496910
6 104496911
6 104497304
6 104497362
6 104497413
6 104497422
6 104497669
6 104497677
6 104497729
6 104497748
6 104497782
6 104497919
6 104497932
6 104497985
6 104497987
6 104498005
6 104498011
6 104498081
6 104498151
6 104498219
6 104498255
6 104498319
6 104498416
6 104498441
6 104498903
6 104498909
6 104499087
6 104499112
6 104499139
6 104499290
6 104499335
6 104499462
6 104499501
6 104500184
6 104500226
6 104500369
6 104500653
6 104500671
6 104501506
6 104501699
6 104501715
6 104501716
6 104502462
6 104502520
6 104502657
6 104503371
6 104503481
6 104503529
6 104503697
6 104504040
6 104507393
6 104507434
6 104507523
6 104507542
6 104507551
6 104507553
6 104507648
6 104507649
6 104507687
6 104507793
6 104507847
6 104507892
6 104507932
6 104508297
6 104508318
6 104508732
6 104508792
6 104508969
6 104509044
6 104509319
6 104509341
6 104509364
6 104509419
6 104509490
6 104509625
6 104509940
6 104509962
6 104510279
6 104510347
6 104510455
6 104511486
6 104511583
6 104511595
6 104511663
6 104511761
6 104511916
6 104511941
6 104511993
6 104512150
6 104512160
6 104512218
6 104512369
6 104512390
6 104512517
6 104512534
6 104513944
6 104514257
6 104514295
6 104514317
6 104514483
6 104514759
6 104514942
6 104514974
6 104515093
6 104515098
6 104515442
6 104515456
6 104515487
6 104515497
6 104515577
6 104515592
6 104515745
6 104515996
6 104516056
6 104516072
6 104516218
6 104516544
6 104517453
6 104518524
6 104519296
6 104519691
6 104520006
6 104521362
6 104524352
6 104526650
6 104526752
6 104526755
6 104527169
6 104528018
6 104528019
6 104528178
6 104528179
6 104528824
6 104528860
6 104529375
6 104529523
6 104530235
6 104530283
6 104530317
6 104530345
6 104530467
6 104531411
6 104531822
6 104532743
6 104533717
6 104533906
6 104533914
6 104534087
6 104534363
6 104534540
6 104534853
6 104534996
6 104535008
6 104535781
6 104536152
6 104536199
6 104536541
6 104537616
6 104537858
6 104537962
6 104538186
6 104538972
6 104539248
6 104539471
6 104540483
6 104541233
6 104541382
6 104543123
6 104543299
6 104543875
6 104544006
6 104544023
6 104545079
6 104545865
6 104546775
6 104547011
6 104548122
6 104548179
6 104548208
6 104549169
6 104549449
6 104549697
6 104549863
6 104549957
6 104551082
6 104554184
6 104554506
6 104554543
6 104554556
6 104554645
6 104558181
6 104559021
6 104560272
6 104560831
6 104561607
6 104561662
6 104563167
6 104563559
6 104563848
6 104565526
6 104567985
6 104568162
6 104568171
6 104569164
6 104569576
6 104569686
6 104569783
6 104570447
6 104571059
6 104571472
6 104571571
6 104573525
6 104573764
6 104573772
6 104573905
6 104574634
6 104574647
6 104574959
6 104575073
6 104575795
6 104576509
6 104576881
6 104578539
6 104578856
6 104580078
6 104580120
6 104580522
6 104580767
6 104581323
6 104581425
6 104583207
6 104583378
6 104584032
6 104584139
6 104584860
6 104585064
6 104585104
6 104586016
6 104586754
6 104587159
6 104587299
6 104587315
6 104588040
6 104589098
6 104589773
6 104590700
6 104590863
6 104591221
6 104591445
6 104591632
6 104591702
6 104591895
6 104593175
6 104593212
6 104593649
6 104593947
6 104593985
6 104594167
6 104594202
6 104594680
6 104595217
6 104595695
6 104595787
6 104596129
6 104596386
6 104596759
6 104598630
6 104598813
6 104598846
6 104599016
6 104599135
6 104599447
6 104599496
6 104600254
6 104600429
6 104600441
6 104600607
6 104600792
6 104601093
6 104601218
6 104601259
6 104601640
6 104602050
6 104602072
6 104602082
6 104602092
6 104602098
6 104602135
6 104602370
6 104602376
6 104602383
6 104602562
6 104602598
6 104602623
6 104602769
6 104602902
6 104603136
6 104603194
6 104603486
6 104603698
6 104603827
6 104603932
6 104604439
6 104604852
6 104604963
6 104605041
6 104605189
6 104605265
6 104605700
6 104606030
6 104606308
6 104606638
6 104606646
6 104606746
6 104606943
6 104607438
6 104607489
6 104607880
6 104608170
6 104608422
6 104608516
6 104608544
6 104609294
6 104609298
6 104609856
6 104609990
6 104610630
6 104610715
6 104611209
6 104611230
6 104612093
6 104612327
6 104612380
6 104613335
6 104613996
6 104614720
6 104615320
6 104615343
6 104615458
6 104616366
6 104616458
6 104616628
6 104617900
6 104617938
6 104617947
6 104618281
6 104618623
6 104618968
6 104619113
6 104619177
6 104619200
6 104619314
6 104620094
6 104620225
6 104620974
6 104621954
6 104621955
6 104623291
6 104623305
6 104623604
6 104624086
6 104625161
6 104625743
6 104625764
6 104625810
6 104626370
6 104626437
6 104626781
6 104626944
6 104627099
6 104627253
6 104627443
6 104627603
6 104627622
6 104627623
6 104627850
6 104628086
6 104628231
6 104628355
6 104628356
6 104628408
6 104628688
6 104628932
6 104629138
6 104629176
6 104629213
6 104629280
6 104629363
6 104629526
6 104630186
6 104630365
6 104630665
6 104630727
6 104631000
6 104631096
6 104631109
6 104631139
6 104631166
6 104631467
6 104631739
6 104631833
6 104631945
6 104632002
6 104632033
6 104632050
6 104634027
6 104634063
6 104634290
6 104634353
6 104634811
6 104635143
6 104635345
6 104635774
6 104636222
6 104636244
6 104636483
6 104636967
6 104637396
6 104637456
6 104638325
6 104638893
6 104639221
6 104639909
6 104640154
6 104640486
6 104640558
6 104640922
6 104641055
6 104641063
6 104641607
6 104642177
6 104642429
6 104642659
6 104643125
6 104643155
6 104644923
6 104644955
6 104645151
6 104645996
6 104646011
6 104646676
6 104647348
6 104647390
6 104647437
6 104647933
6 104648182
6 104648229
6 104648327
6 104648598
6 104649257
6 104649606
6 104650082
6 104650395
6 104650548
6 104651095
6 104651930
6 104652115
6 104652346
6 104652418
6 104652814
6 104653196
6 104653205
6 104653207
6 104653222
6 104653272
6 104654374
6 104654394
6 104654814
6 104654868
6 104655253
6 104655318
6 104655356
6 104655361
6 104655604
6 104655621
6 104655650
6 104655695
6 104655920
6 104655991
6 104656018
6 104656138
6 104656406
6 104656780
6 104656918
6 104656997
6 104657584
6 104657627
6 104657713
6 104657934
6 104658108
6 104658380
6 104658492
6 104659034
6 104659114
6 104659173
6 104659418
6 104659828
6 104660089
6 104660145
6 104660602
6 104660726
6 104661256
6 104661498
6 104661559
6 104661810
6 104661980
6 104662006
6 104662533
6 104662695
6 104663237
6 104663238
6 104663506
6 104663532
6 104663617
6 104663811
6 104665040
6 104665963
6 104665978
6 104666061
6 104666236
6 104666424
6 104666780
6 104666832
6 104667332
6 104667498
6 104667591
6 104667637
6 104668104
6 104668150
6 104668331
6 104669039
6 104669491
6 104669648
6 104669874
6 104669953
6 104670118
6 104670985
6 104671252
6 104671381
6 104671529
6 104671978
6 104671999
6 104672747
6 104672796
6 104673125
6 104673403
6 104673498
6 104674914
6 104675056
6 104675077
6 104675157
6 104675645
6 104675646
6 104676105
6 104676236
6 104676600
6 104676769
6 104676902
6 104676903
6 104677415
6 104677765
6 104680575
6 104680795
6 104681067
6 104681393
6 104681579
6 104681750
6 104682028
6 104682215
6 104682463
6 104682971
6 104682999
6 104683405
6 104684440
6 104684442
6 104684454
6 104684738
6 104684739
6 104685219
6 104686072
6 104686226
6 104686401
6 104689304
6 104689337
6 104689685
6 104690192
6 104690437
6 104690479
6 104691307
6 104691684
6 104691918
6 104692172
6 104693275
6 104693541
6 104694779
6 104694783
6 104694891
6 104696929
6 104697166
6 104697316
6 104697823
6 104698630
6 104698713
6 104698717
6 104699246
6 104699291
6 104700357
6 104701776
6 104701848
6 104701870
6 104702679
6 104703722
6 104704292
6 104704859
6 104705205
6 104705581
6 104705665
6 104705797
6 104706414
6 104706756
6 104707616
6 104707841
6 104707866
6 104707886
6 104708172
6 104709179
6 104709248
6 104709821
6 104711351
6 104711623
6 104711660
6 104712947
6 104713092
6 104713093
6 104713946
6 104714036
6 104714152
6 104714312
6 104714384
6 104714574
6 104714611
6 104714666
6 104714834
6 104716836
6 104716987
6 104717063
6 104717119
6 104717401
6 104717560
6 104717736
6 104717758
6 104717778
6 104718299
6 104718709
6 104718858
6 104718861
6 104720690
6 104720976
6 104721455
6 104721475
6 104721517
6 104721611
6 104722853
6 104723371
6 104724128
6 104724218
6 104725552
6 104726298
6 104726489
6 104727045
6 104727534
6 104727966
6 104728129
6 104728352
6 104728465
6 104728582
6 104728880
6 104729034
6 104729595
6 104730748
6 104731371
6 104731764
6 104731898
6 104732620
6 104736162
6 104736471
6 104736693
6 104736826
6 104736862
6 104737060
6 104737148
6 104737150
6 104737480
6 104739105
6 104740272
6 104740290
6 104741280
6 104741426
6 104741650
6 104741765
6 104743061
6 104743829
6 104744342
6 104744417
6 104745114
6 104745286
6 104747640
6 104748185
6 104748187
6 104748209
6 104748665
6 104748774
6 104749221
6 104749943
6 104750154
6 104750328
6 104750425
6 104750446
6 104750747
6 104750756
6 104752122
6 104752564
6 104752827
6 104753633
6 104754052
6 104754166
6 104754320
6 104754583
6 104754586
6 104754888
6 104756461
6 104756577
6 104756724
6 104757062
6 104757483
6 104758269
6 104758659
6 104759151
6 104759160
6 104759182
6 104759568
6 104759769
6 104759994
6 104760151
6 104760236
6 104760496
6 104761697
6 104762142
6 104762822
6 104763205
6 104763441
6 104765027
6 104765115
6 104765180
6 104767090
6 104767258
6 104767321
6 104767347
6 104767379
6 104767443
6 104768048
6 104768122
6 104768148
6 104768189
6 104768263
6 104768831
6 104768834
6 104769170
6 104769192
6 104769393
6 104769427
6 104769563
6 104769640
6 104769907
6 104770454
6 104771711
6 104771712
6 104771836
6 104771926
6 104772305
6 104772575
6 104772656
6 104772657
6 104772802
6 104772803
6 104773071
6 104774457
6 104774837
6 104775537
6 104776159
6 104776252
6 104776992
6 104777404
6 104777794
6 104778086
6 104778476
6 104778735
6 104778964
6 104779285
6 104779335
6 104779469
6 104779670
6 104779817
6 104780347
6 104780902
6 104781676
6 104781839
6 104782160
6 104782181
6 104782223
6 104782298
6 104782310
6 104782583
6 104782930
6 104783045
6 104783051
6 104783273
6 104783694
6 104783761
6 104783779
6 104785342
6 104785379
6 104785688
6 104785938
6 104785974
6 104786260
6 104786591
6 104786614
6 104786650
6 104787346
6 104788457
6 104788534
6 104788573
6 104789313
6 104789769
6 104789802
6 104789843
6 104790179
6 104790393
6 104790507
6 104790510
6 104790532
6 104790659
6 104790760
6 104790845
6 104790853
6 104791054
6 104791160
6 104791331
6 104791344
6 104791356
6 104791359
6 104791379
6 104791417
6 104791508
6 104791575
6 104792157
6 104792185
6 104792186
6 104792564
6 104792675
6 104792698
6 104792699
6 104792732
6 104792759
6 104792919
6 104793010
6 104793137
6 104793155
6 104793294
6 104793303
6 104793414
6 104793481
6 104793491
6 104793623
6 104793702
6 104793787
6 104793816
6 104794668
6 104794888
6 104794971
6 104794980
6 104795150
6 104795172
6 104795479
6 104795493
6 104795532
6 104795546
6 104795604
6 104795811
6 104795843
6 104795879
6 104795984
6 104796103
6 104796164
6 104796174
6 104796203
6 104796284
6 104796314
6 104796425
6 104796447
6 104796514
6 104796624
6 104796860
6 104796870
6 104796876
6 104796941
6 104796984
6 104797170
6 104797360
6 104797429
6 104797470
6 104797568
6 104797647
6 104797983
6 104798038
6 104798675
6 104798688
6 104798706
6 104798764
6 104798852
6 104798856
6 104798933
6 104798967
6 104799013
6 104799268
6 104799294
6 104799379
6 104799408
6 104799412
6 104799445
6 104799516
6 104799520
6 104799542
6 104799636
6 104799697
6 104799776
6 104799961
6 104801155
6 104801296
6 104801353
6 104801981
6 104802250
6 104802442
6 104802630
6 104802755
6 104802794
6 104802938
6 104802944
6 104803239
6 104803254
6 104803406
6 104803606
6 104803821
6 104803822
6 104804062
6 104804191
6 104804215
6 104804248
6 104804716
6 104804798
6 104805016
6 104805054
6 104805233
6 104805442
6 104805471
6 104806084
6 104806146
6 104806147
6 104806511
6 104806647
6 104806675
6 104806944
6 104807176
6 104807182
6 104807368
6 104807426
6 104807677
6 104807705
6 104808186
6 104808356
6 104808541
6 104808775
6 104808869
6 104809175
6 104809270
6 104809492
6 104809617
6 104809655
6 104809671
6 104809689
6 104809972
6 104810795
6 104810970
6 104811294
6 104811402
6 104811608
6 104811631
6 104811918
6 104812176
6 104812331
6 104812419
6 104812665
6 104812935
6 104812973
6 104813095
6 104813496
6 104813578
6 104813957
6 104814685
6 104814791
6 104815023
6 104815397
6 104816431
6 104816612
6 104816799
6 104817098
6 104817378
6 104820201
6 104820236
6 104820454
6 104820465
6 104822633
6 104823094
6 104823448
6 104823562
6 104823793
6 104824141
6 104824230
6 104824234
6 104824268
6 104824284
6 104824483
6 104824860
6 104825593
6 104827332
6 104827662
6 104828154
6 104828184
6 104828786
6 104828860
6 104828928
6 104829398
6 104829929
6 104830205
6 104830586
6 104831172
6 104831187
6 104831301
6 104832015
6 104832048
6 104832292
6 104833177
6 104833319
6 104833323
6 104833340
6 104833379
6 104833442
6 104833767
6 104834033
6 104834205
6 104834606
6 104836367
6 104836407
6 104837425
6 104839182
6 104839183
6 104839339
6 104839393
6 104839660
6 104840163
6 104840588
6 104840645
6 104841013
6 104841304
6 104841415
6 104841434
6 104841596
6 104841624
6 104841642
6 104841707
6 104842073
6 104842178
6 104842446
6 104842469
6 104842477
6 104842557
6 104842952
6 104842981
6 104843352
6 104843549
6 104843681
6 104844139
6 104844350
6 104844351
6 104844352
6 104844782
6 104845649
6 104846232
6 104846917
6 104847211
6 104847903
6 104847933
6 104848075
6 104848094
6 104848236
6 104848391
6 104848694
6 104848705
6 104848761
6 104849574
6 104850546
6 104851117
6 104851345
6 104851352
6 104851715
6 104852060
6 104852133
6 104852139
6 104852258
6 104852880
6 104853667
6 104853800
6 104854016
6 104854019
6 104854305
6 104854422
6 104854850
6 104855071
6 104855455
6 104855470
6 104856334
6 104856396
6 104856717
6 104857022
6 104857098
6 104857434
6 104857776
6 104857780
6 104857785
6 104858254
6 104858419
6 104858466
6 104858481
6 104858596
6 104858646
6 104858725
6 104858739
6 104858769
6 104858965
6 104859125
6 104859182
6 104859219
6 104859399
6 104859420
6 104859421
6 104859586
6 104859590
6 104859616
6 104859651
6 104859721
6 104859777
6 104859792
6 104859804
6 104859855
6 104860009
6 104860024
6 104860065
6 104860102
6 104860107
6 104860155
6 104860254
6 104860356
6 104860418
6 104860439
6 104860453
6 104860455
6 104860486
6 104860490
6 104861037
6 104861099
6 104861186
6 104861229
6 104861254
6 104861286
6 104861287
6 104865506
6 104865581
6 104865692
6 104865717
6 104865909
6 104865967
6 104866007
6 104866454
6 104866495
6 104866531
6 104866550
6 104866640
6 104866700
6 104866776
6 104866861
6 104866882
6 104867020
6 104867055
6 104867201
6 104867324
6 104867513
6 104867760
6 104868000
6 104868140
6 104868363
6 104868370
6 104868394
6 104868523
6 104868914
6 104869083
6 104869138
6 104869178
6 104869211
6 104869344
6 104869470
6 104869502
6 104869590
6 104869601
6 104869810
6 104869849
6 104870060
6 104870065
6 104870333
6 104870521
6 104870548
6 104870558
6 104870568
6 104870720
6 104870768
6 104870820
6 104870897
6 104870947
6 104871088
6 104871128
6 104871165
6 104871261
6 104871265
6 104871292
6 104871352
6 104871368
6 104871450
6 104871495
6 104871519
6 104871573
6 104871970
6 104872048
6 104872077
6 104872121
6 104872160
6 104872231
6 104872991
6 104873216
6 104873226
6 104873898
6 104874105
6 104874696
6 104874763
6 104875109
6 104875178
6 104875343
6 104875392
6 104875697
6 104876984
6 104878421
6 104878532
6 104878707
6 104878813
6 104878859
6 104878930
6 104879200
6 104880000
6 104880090
6 104880487
6 104880568
6 104880688
6 104880760
6 104880785
6 104881007
6 104881041
6 104881186
6 104881216
6 104881242
6 104881398
6 104881408
6 104881466
6 104881527
6 104881810
6 104881889
6 104881938
6 104882520
6 104882580
6 104882734
6 104882812
6 104882858
6 104882942
6 104882962
6 104883010
6 104883127
6 104883152
6 104883248
6 104883287
6 104883288
6 104883322
6 104883435
6 104883874
6 104884200
6 104884355
6 104884370
6 104884500
6 104884553
6 104884616
6 104884663
6 104884680
6 104884853
6 104885016
6 104885042
6 104885134
6 104885135
6 104885206
6 104885212
6 104885223
6 104885310
6 104885626
6 104885731
6 104885791
6 104885914
6 104885942
6 104885978
6 104886044
6 104886145
6 104886202
6 104886210
6 104886264
6 104886295
6 104886577
6 104886690
6 104886716
6 104886720
6 104886721
6 104886730
6 104886735
6 104886741
6 104886796
6 104886802
6 104886813
6 104886814
6 104886815
6 104886897
6 104886924
6 104886968
6 104886972
6 104886983
6 104886984
6 104886992
6 104886993
6 104886998
6 104887005
6 104887054
6 104887100
6 104887153
6 104887163
6 104887196
6 104887200
6 104887231
6 104887237
6 104887314
6 104887545
6 104887561
6 104887615
6 104887621
6 104887665
6 104887667
6 104887677
6 104887708
6 104887728
6 104887776
6 104887785
6 104887819
6 104887865
6 104889132
6 104889551
6 104889942
6 104889976
6 104890030
6 104890048
6 104890122
6 104890127
6 104890138
6 104890160
6 104890188
6 104890192
6 104890234
6 104890242
6 104893647
6 104893702
6 104893927
6 104894061
6 104894072
6 104894213
6 104894218
6 104894240
6 104894281
6 104894291
6 104894354
6 104894432
6 104894506
6 104894539
6 104894698
6 104894722
6 104894734
6 104894756
6 104894760
6 104894774
6 104894785
6 104894821
6 104894829
6 104894854
6 104894916
6 104894947
6 104895138
6 104895242
6 104895464
6 104895547
6 104895716
6 104895736
6 104895837
6 104895838
6 104895848
6 104895849
6 104895981
6 104896153
6 104896160
6 104896210
6 104896270
6 104896317
6 104896502
6 104896605
6 104896645
6 104896746
6 104896987
6 104897003
6 104897020
6 104897045
6 104897215
6 104897218
6 104897256
6 104897279
6 104897317
6 104897331
6 104897403
6 104897418
6 104897470
6 104897500
6 104897518
6 104897918
6 104898013
6 104898057
6 104898105
6 104898348
6 104898412
6 104898576
6 104898857
6 104898870
6 104898898
6 104898899
6 104898948
6 104898968
6 104899023
6 104899026
6 104899066
6 104899100
6 104899182
6 104899541
6 104899556
6 104899557
6 104899577
6 104899736
6 104899857
6 104900045
6 104900076
6 104900135
6 104900205
6 104900617
6 104900683
6 104900731
6 104900815
6 104900821
6 104901211
6 104901232
6 104901267
6 104901316
6 104901508
6 104901728
6 104901730
6 104901731
6 104901733
6 104901744
6 104901841
6 104901842
6 104901889
6 104901928
6 104902011
6 104902118
6 104902233
6 104902360
6 104906236
6 104906574
6 104906613
6 104906670
6 104906693
6 104906708
6 104906731
6 104906754
6 104906756
6 104906807
6 104906820
6 104906861
6 104906949
6 104906972
6 104907060
6 104907231
6 104907259
6 104907311
6 104907340
6 104907377
6 104907382
6 104907423
6 104907489
6 104907514
6 104907554
6 104907716
6 104907721
6 104907784
6 104907853
6 104907868
6 104907876
6 104907884
6 104908143
6 104908157
6 104908237
6 104908249
6 104908401
6 104908433
6 104908437
6 104908453
6 104908454
6 104908484
6 104908490
6 104908523
6 104908533
6 104908542
6 104908577
6 104908580
6 104908795
6 104908806
6 104908902
6 104908904
6 104909114
6 104909142
6 104909151
6 104909211
6 104909457
6 104909607
6 104909613
6 104909653
6 104909720
6 104909732
6 104909750
6 104909751
6 104909820
6 104910189
6 104910203
6 104910218
6 104910262
6 104910290
6 104910296
6 104910337
6 104910338
6 104910346
6 104910347
6 104910353
6 104910455
6 104910518
6 104910525
6 104910655
6 104911034
6 104911125
6 104911213
6 104911259
6 104911411
6 104911425
6 104911578
6 104911629
6 104911674
6 104911696
6 104911778
6 104911928
6 104912072
6 104912201
6 104912210
6 104912222
6 104912330
6 104912383
6 104912397
6 104912429
6 104912485
6 104912495
6 104912531
6 104912532
6 104912541
6 104912576
6 104912627
6 104912634
6 104912745
6 104912749
6 104912818
6 104912857
6 104912980
6 104913004
6 104913033
6 104913059
6 104913089
6 104913305
6 104913342
6 104913357
6 104913360
6 104913361
6 104913367
6 104913412
6 104913610
6 104913723
6 104913766
6 104913813
6 104913920
6 104914033
6 104914040
6 104914047
6 104914086
6 104914096
6 104914196
6 104914298
6 104914307
6 104914322
6 104914391
6 104914418
6 104915352
6 104915511
6 104915693
6 104916219
6 104916296
6 104916318
6 104916631
6 104917622
6 104917631
6 104917653
6 104917914
6 104918104
6 104918212
6 104918265
6 104918329
6 104919050
6 104919573
6 104919979
6 104920206
6 104920210
6 104920319
6 104921433
6 104921830
6 104922038
6 104922538
6 104922862
6 104923613
6 104924161
6 104925624
6 104925847
6 104926022
6 104928796
6 104928828
6 104928882
6 104929036
6 104929591
6 104929645
6 104929834
6 104930000
6 104930326
6 104930513
6 104930635
6 104930906
6 104931286
6 104931346
6 104931406
6 104931827
6 104931928
6 104932327
6 104932565
6 104933972
6 104934010
6 104934338
6 104939048
6 104939065
6 104939189
6 104939586
6 104939919
6 104940108
6 104940133
6 104940134
6 104942180
6 104942334
6 104942731
6 104942874
6 104942961
6 104942978
6 104943626
6 104943826
6 104944016
6 104944125
6 104944167
6 104944528
6 104944856
6 104944944
6 104945843
6 104946372
6 104946614
6 104946699
6 104946791
6 104947008
6 104947154
6 104947192
6 104947237
6 104947278
6 104947647
6 104947678
6 104947685
6 104948825
6 104949008
6 104949176
6 104951903
6 104952367
6 104952501
6 104952592
6 104953084
6 104954732
6 104955038
6 104955217
6 104956603
6 104958465
6 104958557
6 104958870
6 104959242
6 104960055
6 104960184
6 104960340
6 104960613
6 104960782
6 104960868
6 104961083
6 104961084
6 104961739
6 104962561
6 104962693
6 104962809
6 104963302
6 104963531
6 104963612
6 104963915
6 104964207
6 104964533
6 104964776
6 104965495
6 104966654
6 104967148
6 104967237
6 104967445
6 104967686
6 104967699
6 104968101
6 104968211
6 104968259
6 104968966
6 104969007
6 104969315
6 104969348
6 104969357
6 104969652
6 104969858
6 104969865
6 104970366
6 104970428
6 104970487
6 104970590
6 104970630
6 104970644
6 104971044
6 104971940
6 104971984
6 104971998
6 104972295
6 104972398
6 104972399
6 104972403
6 104972416
6 104972552
6 104972762
6 104972841
6 104972927
6 104973270
6 104973391
6 104973446
6 104973797
6 104973899
6 104973946
6 104973965
6 104974602
6 104974673
6 104974785
6 104974868
6 104974943
6 104974969
6 104974980
6 104975139
6 104975255
6 104975257
6 104975296
6 104975332
6 104975333
6 104975350
6 104975634
6 104975692
6 104976211
6 104976249
6 104976285
6 104976297
6 104976439
6 104976662
6 104976704
6 104976726
6 104976756
6 104976850
6 104976877
6 104976886
6 104976922
6 104976923
6 104977037
6 104977195
6 104977272
6 104977274
6 104977341
6 104977517
6 104977579
6 104977697
6 104977719
6 104977794
6 104977825
6 104977830
6 104977853
6 104977854
6 104977914
6 104978074
6 104978079
6 104978095
6 104978096
6 104978097
6 104978126
6 104978139
6 104978186
6 104978324
6 104978327
6 104978335
6 104978389
6 104979114
6 104979152
6 104979361
6 104979369
6 104979372
6 104979477
6 104979721
6 104979772
6 104979873
6 104979937
6 104980016
6 104980096
6 104980110
6 104980253
6 104980271
6 104980340
6 104980362
6 104980381
6 104980458
6 104980468
6 104980477
6 104980744
6 104980749
6 104980780
6 104980913
6 104981099
6 104981202
6 104981292
6 104981393
6 104981794
6 104981849
6 104981875
6 104982395
6 104982468
6 104982782
6 104982951
6 104983799
6 104983800
6 104983857
6 104983911
6 104983925
6 104983962
6 104984053
6 104984069
6 104984071
6 104984302
6 104984438
6 104984582
6 104984660
6 104984890
6 104984898
6 104985243
6 104985477
6 104985499
6 104985829
6 104985838
6 104985845
6 104985851
6 104986013
6 104986033
6 104986191
6 104986207
6 104986656
6 104986831
6 104987410
6 104987522
6 104987628
6 104988446
6 104988954
6 104989146
6 104989463
6 104989869
6 104990192
6 104990277
6 104990578
6 104990849
6 104991057
6 104991240
6 104991241
6 104991598
6 104991679
6 104991897
6 104992633
6 104992799
6 104992920
6 104993018
6 104993160
6 104993312
6 104993350
6 104993412
6 104993450
6 104993671
6 104993905
6 104993919
6 104994964
6 104994988
6 104995026
6 104995062
6 104995090
6 104995110
6 104995146
6 104995151
6 104995152
6 104995158
6 104995201
6 104995243
6 104995337
6 104995352
6 104995495
6 104995725
6 104995745
6 104995758
6 104995834
6 104995835
6 104995837
6 104995914
6 104995915
6 104996045
6 104996123
6 104996209
6 104996233
6 104996257
6 104996276
6 104996754
6 104996771
6 104996852
6 104997009
6 104997290
6 104997307
6 104997344
6 104997371
6 104997372
6 104997387
6 104997612
6 104997658
6 104997764
6 104997868
6 104997890
6 104998053
6 104998071
6 104998295
6 104998395
6 104998458
6 104998516
6 104998620
6 104998640
6 104998651
6 104998698
6 104998864
6 104998919
6 104998966
6 104999045
6 104999085
6 104999154
6 104999278
6 104999388
6 104999408
6 104999756
6 104999833
6 104999980
6 104999989
6 105000141
6 105000274
6 105000622
6 105000685
6 105000690
6 105000745
6 105000746
6 105000765
6 105000829
6 105000997
6 105001280
6 105001351
6 105001455
6 105001475
6 105001510
6 105001689
6 105001784
6 105001792
6 105001848
6 105002330
6 105002362
6 105002386
6 105002561
6 105002592
6 105002656
6 105002692
6 105002840
6 105002891
6 105002941
6 105002986
6 105003045
6 105003077
6 105003167
6 105003441
6 105003471
6 105003551
6 105003644
6 105003714
6 105003723
6 105003800
6 105003827
6 105003956
6 105003973
6 105004084
6 105004132
6 105004170
6 105007123
6 105007178
6 105007190
6 105007229
6 105007270
6 105007275
6 105007330
6 105007463
6 105007482
6 105007505
6 105007543
6 105007588
6 105007597
6 105007601
6 105007917
6 105007920
6 105007935
6 105008178
6 105008344
6 105008496
6 105008811
6 105008901
6 105008903
6 105008906
6 105008908
6 105008909
6 105009008
6 105009096
6 105009176
6 105009386
6 105009411
6 105010759
6 105010780
6 105010784
6 105010816
6 105010834
6 105010849
6 105010951
6 105010971
6 105011149
6 105011171
6 105011189
6 105011198
6 105011300
6 105011309
6 105011374
6 105011404
6 105011408
6 105011461
6 105011568
6 105011742
6 105013792
6 105013830
6 105014099
6 105014170
6 105014212
6 105014263
6 105014437
6 105014861
6 105014879
6 105014945
6 105014958
6 105015003
6 105015021
6 105015046
6 105015055
6 105015103
6 105015785
6 105015808
6 105016089
6 105016409
6 105016557
6 105016770
6 105017083
6 105017107
6 105017524
6 105018087
6 105018192
6 105018218
6 105018313
6 105018518
6 105019762
6 105019788
6 105019942
6 105020465
6 105020552
6 105020701
6 105020834
6 105021077
6 105021745
6 105021749
6 105021789
6 105022106
6 105022125
6 105022153
6 105022154
6 105022156
6 105022160
6 105022173
6 105022176
6 105022243
6 105022246
6 105022266
6 105022276
6 105022284
6 105022287
6 105022291
6 105022299
6 105022305
6 105022351
6 105022359
6 105022428
6 105022432
6 105022454
6 105022470
6 105022483
6 105022494
6 105022537
6 105022540
6 105022570
6 105022590
6 105022600
6 105022614
6 105022637
6 105022671
6 105022731
6 105022739
6 105022742
6 105022800
6 105023373
6 105023696
6 105023712
6 105023753
6 105023894
6 105023895
6 105023904
6 105023973
6 105024150
6 105024210
6 105024332
6 105024347
6 105024473
6 105024727
6 105024765
6 105024806
6 105024840
6 105024954
6 105024976
6 105025100
6 105025115
6 105025150
6 105025165
6 105025202
6 105025208
6 105025225
6 105025242
6 105025285
6 105025307
6 105025366
6 105025500
6 105025539
6 105025618
6 105025726
6 105025907
6 105026013
6 105026092
6 105028081
6 105029394
6 105029476
6 105029508
6 105029561
6 105029569
6 105029598
6 105029651
6 105029847
6 105029863
6 105029911
6 105029934
6 105030057
6 105030311
6 105030324
6 105030518
6 105030598
6 105030653
6 105030938
6 105030955
6 105030968
6 105030994
6 105031032
6 105031310
6 105031321
6 105031348
6 105031349
6 105031367
6 105031418
6 105032159
6 105032165
6 105032172
6 105032203
6 105032206
6 105032312
6 105032406
6 105032418
6 105032432
6 105032454
6 105032481
6 105032544
6 105032719
6 105032734
6 105032783
6 105032806
6 105032845
6 105032860
6 105032869
6 105032892
6 105032925
6 105033007
6 105033077
6 105033099
6 105033220
6 105033368
6 105033371
6 105033397
6 105033401
6 105033416
6 105033519
6 105033527
6 105033700
6 105033905
6 105033921
6 105034441
6 105034449
6 105034491
6 105034517
6 105034535
6 105034585
6 105034595
6 105034620
6 105034629
6 105034803
6 105034812
6 105034889
6 105034972
6 105034974
6 105034985
6 105035033
6 105035051
6 105035086
6 105035094
6 105035102
6 105035259
6 105035275
6 105035282
6 105035283
6 105035290
6 105035341
6 105035366
6 105035378
6 105035468
6 105035602
6 105035738
6 105035749
6 105035776
6 105035792
6 105035916
6 105035923
6 105035943
6 105035961
6 105036094
6 105036100
6 105036201
6 105036394
6 105036537
6 105036611
6 105036618
6 105036661
6 105036706
6 105036755
6 105036773
6 105036785
6 105037564
6 105037604
6 105037699
6 105037787
6 105037848
6 105037921
6 105038033
6 105038056
6 105038073
6 105038173
6 105038196
6 105038488
6 105038527
6 105038947
6 105038951
6 105039214
6 105039243
6 105039247
6 105039439
6 105039776
6 105039895
6 105040570
6 105040623
6 105040658
6 105040700
6 105040828
6 105040845
6 105041021
6 105041024
6 105041079
6 105041487
6 105041577
6 105041635
6 105041682
6 105041754
6 105041781
6 105041816
6 105041828
6 105041856
6 105041885
6 105042232
6 105042233
6 105042247
6 105042283
6 105042329
6 105042336
6 105042346
6 105042354
6 105042450
6 105042563
6 105042604
6 105042646
6 105042685
6 105042865
6 105043104
6 105043114
6 105043185
6 105043304
6 105043413
6 105043437
6 105043446
6 105043498
6 105043585
6 105043616
6 105043860
6 105044049
6 105044082
6 105044189
6 105044442
6 105044446
6 105044453
6 105044512
6 105044691
6 105044750
6 105044756
6 105044930
6 105045167
6 105045233
6 105045457
6 105045802
6 105045823
6 105045833
6 105045859
6 105045977
6 105046042
6 105047041
6 105047114
6 105047287
6 105047945
6 105048011
6 105048126
6 105048165
6 105048211
6 105048254
6 105048316
6 105048341
6 105048352
6 105048378
6 105048388
6 105048428
6 105048459
6 105048469
6 105048501
6 105048538
6 105048562
6 105048743
6 105048821
6 105049004
6 105049043
6 105049071
6 105049093
6 105049107
6 105049124
6 105049154
6 105049236
6 105049237
6 105049304
6 105049415
6 105049521
6 105049688
6 105049700
6 105049708
6 105049722
6 105049753
6 105049754
6 105049766
6 105049824
6 105050014
6 105050096
6 105050168
6 105050226
6 105050300
6 105050339
6 105050774
6 105050852
6 105050949
6 105050993
6 105051045
6 105051241
6 105051433
6 105051457
6 105051458
6 105051502
6 105051647
6 105051857
6 105051876
6 105051902
6 105051926
6 105051992
6 105052118
6 105052130
6 105052147
6 105052152
6 105052154
6 105052176
6 105052227
6 105052259
6 105052311
6 105052348
6 105052413
6 105052487
6 105052538
6 105052639
6 105052640
6 105052644
6 105053131
6 105053153
6 105053184
6 105053271
6 105053303
6 105053388
6 105053442
6 105053535
6 105053626
6 105053738
6 105053852
6 105053891
6 105053995
6 105054023
6 105054141
6 105054476
6 105054607
6 105055003
6 105055005
6 105055109
6 105055127
6 105055185
6 105055294
6 105055299
6 105055376
6 105055381
6 105055417
6 105055433
6 105055445
6 105055487
6 105055523
6 105055546
6 105055677
6 105055842
6 105055902
6 105055979
6 105056047
6 105056106
6 105056345
6 105056403
6 105056421
6 105056501
6 105056602
6 105056642
6 105056685
6 105056779
6 105056805
6 105056839
6 105057125
6 105057198
6 105057266
6 105057410
6 105057521
6 105057749
6 105057815
6 105057844
6 105057973
6 105057996
6 105058177
6 105058417
6 105058610
6 105058629
6 105058646
6 105058672
6 105058766
6 105058803
6 105059816
6 105060304
6 105060435
6 105060680
6 105060741
6 105060929
6 105060966
6 105061192
6 105061340
6 105061426
6 105061427
6 105061476
6 105062075
6 105062096
6 105062642
6 105063117
6 105063329
6 105063481
6 105063538
6 105063638
6 105063655
6 105063808
6 105063818
6 105063892
6 105063895
6 105063950
6 105063990
6 105064162
6 105064209
6 105064243
6 105064544
6 105064588
6 105064668
6 105064699
6 105064837
6 105065234
6 105065396
6 105065467
6 105065496
6 105065505
6 105065582
6 105065620
6 105065657
6 105065863
6 105065955
6 105066037
6 105069076
6 105069123
6 105069334
6 105069335
6 105069445
6 105069501
6 105069609
6 105069686
6 105069826
6 105069840
6 105070136
6 105070173
6 105071151
6 105071219
6 105071256
6 105071511
6 105071518
6 105071680
6 105071840
6 105071874
6 105071904
6 105072124
6 105072219
6 105072339
6 105072850
6 105072870
6 105072978
6 105073058
6 105073088
6 105073340
6 105073622
6 105074388
6 105074481
6 105074569
6 105074637
6 105074651
6 105074698
6 105075177
6 105075178
6 105075179
6 105075544
6 105075576
6 105075603
6 105075621
6 105075696
6 105076320
6 105076964
6 105077303
6 105077448
6 105077639
6 105077920
6 105078055
6 105078113
6 105078159
6 105078173
6 105078207
6 105078324
6 105078344
6 105078376
6 105078380
6 105078445
6 105078458
6 105078459
6 105078550
6 105078556
6 105078571
6 105078578
6 105078610
6 105078649
6 105078731
6 105078842
6 105079018
6 105079088
6 105079108
6 105079119
6 105079265
6 105079670
6 105079898
6 105079903
6 105080684
6 105081175
6 105081310
6 105081372
6 105082093
6 105082119
6 105082175
6 105082191
6 105082332
6 105082413
6 105082431
6 105082435
6 105082443
6 105082453
6 105082816
6 105083090
6 105083490
6 105083581
6 105083799
6 105084060
6 105084067
6 105084089
6 105084280
6 105084296
6 105084334
6 105084362
6 105084363
6 105084539
6 105084882
6 105084884
6 105084981
6 105085132
6 105085270
6 105085314
6 105085495
6 105085513
6 105085990
6 105086057
6 105086333
6 105086445
6 105086501
6 105086509
6 105087313
6 105087552
6 105087780
6 105087887
6 105088216
6 105088264
6 105088856
6 105089462
6 105089469
6 105089503
6 105092602
6 105093168
6 105093235
6 105094041
6 105094060
6 105094763
6 105095149
6 105095289
6 105095673
6 105096199
6 105096253
6 105096257
6 105096550
6 105096599
6 105096808
6 105096810
6 105096823
6 105096839
6 105096954
6 105096987
6 105097020
6 105097119
6 105097407
6 105097689
6 105097798
6 105097907
6 105098214
6 105098228
6 105098318
6 105098330
6 105098532
6 105098572
6 105099016
6 105099152
6 105099156
6 105099286
6 105099440
6 105099602
6 105099617
6 105099625
6 105099702
6 105099727
6 105100889
6 105101173
6 105101196
6 105101395
6 105101574
6 105101582
6 105101612
6 105101633
6 105101790
6 105101917
6 105101965
6 105102152
6 105102159
6 105102165
6 105102184
6 105102210
6 105102224
6 105102237
6 105102250
6 105102280
6 105102322
6 105102334
6 105102356
6 105102360
6 105102369
6 105102458
6 105102487
6 105102521
6 105102621
6 105102632
6 105102656
6 105102908
6 105102918
6 105103027
6 105103039
6 105103078
6 105103225
6 105103296
6 105103341
6 105103444
6 105103490
6 105103533
6 105103592
6 105103602
6 105103709
6 105103711
6 105103712
6 105103740
6 105104020
6 105104180
6 105104205
6 105104239
6 105104266
6 105104286
6 105104304
6 105104331
6 105104335
6 105104519
6 105104544
6 105104673
6 105104674
6 105104721
6 105104764
6 105104803
6 105104922
6 105104934
6 105104941
6 105104957
6 105104996
6 105105048
6 105105119
6 105105157
6 105105166
6 105105174
6 105105199
6 105105211
6 105105280
6 105105293
6 105105299
6 105105346
6 105105349
6 105105492
6 105105523
6 105105568
6 105105581
6 105105746
6 105105774
6 105105808
6 105106174
6 105106281
6 105106315
6 105106365
6 105106372
6 105106429
6 105106534
6 105106556
6 105106595
6 105106752
6 105106873
6 105106877
6 105106892
6 105107087
6 105107325
6 105107379
6 105107454
6 105107476
6 105107524
6 105107526
6 105107581
6 105107621
6 105107629
6 105107631
6 105107647
6 105107930
6 105109217
6 105109295
6 105109306
6 105109347
6 105109349
6 105109429
6 105109555
6 105109556
6 105109636
6 105109683
6 105109793
6 105109837
6 105109870
6 105109941
6 105109993
6 105110031
6 105110146
6 105110162
6 105110173
6 105110210
6 105110267
6 105110341
6 105110362
6 105110412
6 105110413
6 105110754
6 105110783
6 105111077
6 105111381
6 105111383
6 105111397
6 105111441
6 105111597
6 105111624
6 105111639
6 105111664
6 105111790
6 105111864
6 105111905
6 105112523
6 105112886
6 105112927
6 105113039
6 105113056
6 105113066
6 105113259
6 105113339
6 105113340
6 105113391
6 105113614
6 105113648
6 105113711
6 105113835
6 105113836
6 105113881
6 105113901
6 105114077
6 105114134
6 105114135
6 105114192
6 105114238
6 105114337
6 105114450
6 105114477
6 105114497
6 105114508
6 105114519
6 105114529
6 105114645
6 105114671
6 105114836
6 105114870
6 105114909
6 105115069
6 105115090
6 105115091
6 105115110
6 105115162
6 105115292
6 105115326
6 105115342
6 105115343
6 105115345
6 105115362
6 105115373
6 105115472
6 105115497
6 105115609
6 105115722
6 105115836
6 105116215
6 105116394
6 105116780
6 105116998
6 105117021
6 105117086
6 105117461
6 105117898
6 105118616
6 105118815
6 105119124
6 105119255
6 105119327
6 105119374
6 105119397
6 105119416
6 105119536
6 105119542
6 105119586
6 105119718
6 105119731
6 105119818
6 105119930
6 105119982
6 105120000
6 105120012
6 105120245
6 105120479
6 105121185
6 105121326
6 105121384
6 105121994
6 105122271
6 105123110
6 105123856
6 105124458
6 105125542
6 105125788
6 105125910
6 105125972
6 105126682
6 105127064
6 105127738
6 105127801
6 105127802
6 105128550
6 105129330
6 105129698
6 105129956
6 105130032
6 105131098
6 105131844
6 105131903
6 105132087
6 105132152
6 105132215
6 105132276
6 105132316
6 105132346
6 105132370
6 105132419
6 105132531
6 105132584
6 105132766
6 105132768
6 105132774
6 105133456
6 105133645
6 105133661
6 105133754
6 105133760
6 105133780
6 105134414
6 105134462
6 105134483
6 105134585
6 105134703
6 105134967
6 105134977
6 105135027
6 105135625
6 105135801
6 105135965
6 105136188
6 105136294
6 105136352
6 105136353
6 105136359
6 105136378
6 105136402
6 105136469
6 105137030
6 105137163
6 105137384
6 105138111
6 105138705
6 105139778
6 105139816
6 105139982
6 105140070
6 105140219
6 105140222
6 105140316
6 105142246
6 105142570
6 105142586
6 105142915
6 105143899
6 105143949
6 105144099
6 105144132
6 105144266
6 105144601
6 105145440
6 105145477
6 105145739
6 105145872
6 105145884
6 105145963
6 105145991
6 105146039
6 105146175
6 105146353
6 105147010
6 105148073
6 105148169
6 105148361
6 105148367
6 105148943
6 105148965
6 105149854
6 105150698
6 105150980
6 105151214
6 105152539
6 105152975
6 105153154
6 105153468
6 105154080
6 105154398
6 105165760
6 105166171
6 105166639
6 105166687
6 105167706
6 105168067
6 105168349
6 105168660
6 105168923
6 105169316
6 105169325
6 105169799
6 105169852
6 105172105
6 105172395
6 105172407
6 105172990
6 105173014
6 105173093
6 105173158
6 105173430
6 105173431
6 105175141
6 105175431
6 105175455
6 105175569
6 105175636
6 105175890
6 105176302
6 105176333
6 105176399
6 105176500
6 105176567
6 105176579
6 105176600
6 105176613
6 105176678
6 105176716
6 105176759
6 105176819
6 105177020
6 105177162
6 105177245
6 105177272
6 105177549
6 105177584
6 105177610
6 105177829
6 105178014
6 105178238
6 105178883
6 105179155
6 105179213
6 105179280
6 105179453
6 105179557
6 105179758
6 105179793
6 105180016
6 105180426
6 105180444
6 105181274
6 105181925
6 105182373
6 105182625
6 105182631
6 105182652
6 105182692
6 105182750
6 105182780
6 105182857
6 105182954
6 105183022
6 105183758
6 105184071
6 105184076
6 105184136
6 105184161
6 105184386
6 105184487
6 105184678
6 105184716
6 105184782
6 105184868
6 105184878
6 105184926
6 105184997
6 105185050
6 105185078
6 105185307
6 105185690
6 105186001
6 105186098
6 105186539
6 105186603
6 105186608
6 105186612
6 105186693
6 105187004
6 105187070
6 105187094
6 105187114
6 105187125
6 105187145
6 105188626
6 105188764
6 105189677
6 105189928
6 105190841
6 105190955
6 105191333
6 105191476
6 105191551
6 105191729
6 105192095
6 105192656
6 105193121
6 105193696
6 105194684
6 105194877
6 105195042
6 105195376
6 105195511
6 105196079
6 105197458
6 105198172
6 105198687
6 105198728
6 105198891
6 105199647
6 105200053
6 105200522
6 105200539
6 105200688
6 105200871
6 105200899
6 105200906
6 105201123
6 105201193
6 105201212
6 105201311
6 105201351
6 105202146
6 105202220
6 105202443
6 105202462
6 105202931
6 105203095
6 105203398
6 105203473
6 105203519
6 105203670
6 105204101
6 105204405
6 105204566
6 105204652
6 105204707
6 105204721
6 105205042
6 105205316
6 105205410
6 105205503
6 105205602
6 105205673
6 105205773
6 105206039
6 105206150
6 105206161
6 105206169
6 105206442
6 105206541
6 105206717
6 105206724
6 105206773
6 105206781
6 105206810
6 105207148
6 105207260
6 105207327
6 105207339
6 105207340
6 105207356
6 105207361
6 105207363
6 105207380
6 105207631
6 105207658
6 105207665
6 105207736
6 105208088
6 105208132
6 105208284
6 105208500
6 105208564
6 105208566
6 105208579
6 105208580
6 105208599
6 105208692
6 105208820
6 105208921
6 105208949
6 105209046
6 105209126
6 105209217
6 105209299
6 105209345
6 105209411
6 105209412
6 105209480
6 105209690
6 105210260
6 105210696
6 105210765
6 105210992
6 105211322
6 105211447
6 105211679
6 105212219
6 105212368
6 105212481
6 105212666
6 105213198
6 105213440
6 105213441
6 105213656
6 105214202
6 105214272
6 105214394
6 105215089
6 105215191
6 105215233
6 105215432
6 105215619
6 105215642
6 105215810
6 105215820
6 105216087
6 105216273
6 105216939
6 105217057
6 105217102
6 105217111
6 105217443
6 105218007
6 105218348
6 105219601
6 105219679
6 105219824
6 105220173
6 105220215
6 105220269
6 105220389
6 105220455
6 105220634
6 105220681
6 105220786
6 105220842
6 105221046
6 105221193
6 105221225
6 105221511
6 105221595
6 105221707
6 105221716
6 105221751
6 105222030
6 105222043
6 105222106
6 105222123
6 105222268
6 105222301
6 105222464
6 105224373
6 105224402
6 105224428
6 105224462
6 105224488
6 105224585
6 105224593
6 105224689
6 105224758
6 105224775
6 105224785
6 105224813
6 105224825
6 105224837
6 105224843
6 105224844
6 105224846
6 105224874
6 105224876
6 105224896
6 105224919
6 105224975
6 105225019
6 105225023
6 105225039
6 105225040
6 105225052
6 105225063
6 105225105
6 105225111
6 105225129
6 105225131
6 105225134
6 105225187
6 105225243
6 105225303
6 105225431
6 105225466
6 105225485
6 105225505
6 105225519
6 105225700
6 105225764
6 105225874
6 105225875
6 105225933
6 105225963
6 105226123
6 105226147
6 105226164
6 105226169
6 105226173
6 105226275
6 105226350
6 105226369
6 105226485
6 105226767
6 105226788
6 105226801
6 105226869
6 105226878
6 105226918
6 105226982
6 105227101
6 105227107
6 105227269
6 105227546
6 105227547
6 105227548
6 105227553
6 105227555
6 105227600
6 105228027
6 105228172
6 105229510
6 105229564
6 105229581
6 105229833
6 105230281
6 105231065
6 105231263
6 105231453
6 105231477
6 105231714
6 105231994
6 105232118
6 105232211
6 105232220
6 105232263
6 105232336
6 105232592
6 105232593
6 105232683
6 105233542
6 105233706
6 105233714
6 105233856
6 105234266
6 105234399
6 105234503
6 105234769
6 105235020
6 105235238
6 105235441
6 105235593
6 105236075
6 105236987
6 105237249
6 105237291
6 105237300
6 105238214
6 105238355
6 105238448
6 105238503
6 105238785
6 105239465
6 105239484
6 105239509
6 105239552
6 105239583
6 105240176
6 105240767
6 105240811
6 105240822
6 105241414
6 105241506
6 105241604
6 105242163
6 105242224
6 105242453
6 105242627
6 105243129
6 105243199
6 105243786
6 105245070
6 105245368
6 105245423
6 105245634
6 105245752
6 105245766
6 105245916
6 105245941
6 105245950
6 105245954
6 105245956
6 105246309
6 105246508
6 105246955
6 105247025
6 105247200
6 105247420
6 105247431
6 105247698
6 105247763
6 105247785
6 105248141
6 105248227
6 105248501
6 105248770
6 105248838
6 105249068
6 105249518
6 105249569
6 105249639
6 105249739
6 105249889
6 105250070
6 105251053
6 105251498
6 105251849
6 105251934
6 105251944
6 105252087
6 105252382
6 105252695
6 105252757
6 105252818
6 105252829
6 105252860
6 105252919
6 105252978
6 105252982
6 105253080
6 105253109
6 105253112
6 105253119
6 105253160
6 105253166
6 105253183
6 105253198
6 105253225
6 105253227
6 105253380
6 105253415
6 105253434
6 105253439
6 105253472
6 105253507
6 105253557
6 105253611
6 105253619
6 105253647
6 105253649
6 105253659
6 105253676
6 105253720
6 105253991
6 105254159
6 105254174
6 105254362
6 105254364
6 105254388
6 105254419
6 105254522
6 105254582
6 105254614
6 105254827
6 105254833
6 105255073
6 105255147
6 105255329
6 105255559
6 105255858
6 105256737
6 105256740
6 105256880
6 105256885
6 105257107
6 105257135
6 105257141
6 105257314
6 105257323
6 105257729
6 105257762
6 105257901
6 105257940
6 105257944
6 105257950
6 105258254
6 105258259
6 105258304
6 105258376
6 105258746
6 105259129
6 105259135
6 105259207
6 105259353
6 105260036
6 105260194
6 105260741
6 105261206
6 105261324
6 105261325
6 105261560
6 105261807
6 105261867
6 105262077
6 105262182
6 105262771
6 105262919
6 105263354
6 105263372
6 105263917
6 105264487
6 105264562
6 105265267
6 105265619
6 105265963
6 105266511
6 105266951
6 105268764
6 105269184
6 105269322
6 105269473
6 105269940
6 105276184
6 105276193
6 105276507
6 105276743
6 105276778
6 105278179
6 105278250
6 105279618
6 105283551
6 105284411
6 105284825
6 105285358
6 105286549
6 105286742
6 105287569
6 105288284
6 105290348
6 105290637
6 105291567
6 105293337
6 105294209
6 105294533
6 105295055
6 105295363
6 105296375
6 105296419
6 105296722
6 105296805
6 105297937
6 105298535
6 105298821
6 105299373
6 105299420
6 105299444
6 105299488
6 105300311
6 105301467
6 105301760
6 105301821
6 105302123
6 105302147
6 105303682
6 105303739
6 105303989
6 105304371
6 105305332
6 105305995
6 105306821
6 105306941
6 105307144
6 105307421
6 105307490
6 105308228
6 105309673
6 105310583
6 105310733
6 105312281
6 105312729
6 105313020
6 105313855
6 105313873
6 105314034
6 105314134
6 105315318
6 105315534
6 105315801
6 105316466
6 105317277
6 105317451
6 105318906
6 105319125
6 105321916
6 105322450
6 105322850
6 105323132
6 105324711
6 105325264
6 105326441
6 105326991
6 105327557
6 105327668
6 105329266
6 105329539
6 105331589
6 105331665
6 105332661
6 105333222
6 105333559
6 105333606
6 105334082
6 105334331
6 105334421
6 105335983
6 105336450
6 105336817
6 105337033
6 105339276
6 105340545
6 105340558
6 105340708
6 105340963
6 105341776
6 105341951
6 105342142
6 105342438
6 105342460
6 105342938
6 105343549
6 105344013
6 105344463
6 105346185
6 105346404
6 105346829
6 105347003
6 105347018
6 105347024
6 105347084
6 105347520
6 105347845
6 105348251
6 105348427
6 105348909
6 105348955
6 105349136
6 105349383
6 105350223
6 105351001
6 105351170
6 105351431
6 105352110
6 105352498
6 105352502
6 105352820
6 105354829
6 105355286
6 105355306
6 105355568
6 105355649
6 105355952
6 105356016
6 105356171
6 105356408
6 105356539
6 105356635
6 105356657
6 105356922
6 105357110
6 105357314
6 105357380
6 105357892
6 105358227
6 105358259
6 105358306
6 105358468
6 105358742
6 105358748
6 105358849
6 105358858
6 105358961
6 105359121
6 105359431
6 105359688
6 105359693
6 105359727
6 105360656
6 105360728
6 105360770
6 105361154
6 105361257
6 105362170
6 105362590
6 105362788
6 105362822
6 105364565
6 105364653
6 105365482
6 105366340
6 105367030
6 105367540
6 105367788
6 105367817
6 105368019
6 105368245
6 105368492
6 105368530
6 105368644
6 105368652
6 105368679
6 105368708
6 105368729
6 105368829
6 105368846
6 105369461
6 105369795
6 105371217
6 105371695
6 105371745
6 105372296
6 105372486
6 105373268
6 105373311
6 105373850
6 105374154
6 105374455
6 105374505
6 105374753
6 105374847
6 105374880
6 105375136
6 105376439
6 105376492
6 105376506
6 105376672
6 105376955
6 105377110
6 105377134
6 105377168
6 105377212
6 105377531
6 105377562
6 105377584
6 105377621
6 105377694
6 105377796
6 105378054
6 105378109
6 105378183
6 105378343
6 105378344
6 105378429
6 105378983
6 105379047
6 105379087
6 105379277
6 105380228
6 105380439
6 105380577
6 105380800
6 105381307
6 105381817
6 105382449
6 105382484
6 105382947
6 105383338
6 105383400
6 105383486
6 105383516
6 105383535
6 105383574
6 105383585
6 105383620
6 105383688
6 105383792
6 105383883
6 105383905
6 105384006
6 105384051
6 105384065
6 105384108
6 105384218
6 105384278
6 105384302
6 105384310
6 105384325
6 105384326
6 105384335
6 105384394
6 105384403
6 105384499
6 105384578
6 105384597
6 105384648
6 105384858
6 105384982
6 105385160
6 105385208
6 105385263
6 105385482
6 105385528
6 105385692
6 105385901
6 105385924
6 105386062
6 105386088
6 105386121
6 105386150
6 105386215
6 105386264
6 105386496
6 105386628
6 105386654
6 105386802
6 105386817
6 105386832
6 105386852
6 105386856
6 105386866
6 105386892
6 105387026
6 105387037
6 105387070
6 105387158
6 105387159
6 105387255
6 105387308
6 105387311
6 105387321
6 105387356
6 105387384
6 105387490
6 105387618
6 105387630
6 105387669
6 105387760
6 105387881
6 105387995
6 105387998
6 105388150
6 105388156
6 105388277
6 105388302
6 105388344
6 105388523
6 105388628
6 105388743
6 105388751
6 105388791
6 105388919
6 105389047
6 105389073
6 105389651
6 105390002
6 105390109
6 105390190
6 105390307
6 105390353
6 105390420
6 105390454
6 105390573
6 105390629
6 105390786
6 105390807
6 105390816
6 105390850
6 105390871
6 105390879
6 105390908
6 105390915
6 105390982
6 105391013
6 105391016
6 105391063
6 105391075
6 105391076
6 105391149
6 105391174
6 105391303
6 105391332
6 105391348
6 105391625
6 105391628
6 105391666
6 105391761
6 105391795
6 105391796
6 105391845
6 105391902
6 105391950
6 105391964
6 105391966
6 105392002
6 105392022
6 105392044
6 105392164
6 105392183
6 105392259
6 105392305
6 105392368
6 105392383
6 105392418
6 105392582
6 105392592
6 105392641
6 105392644
6 105392652
6 105392679
6 105392755
6 105392836
6 105392934
6 105392959
6 105392968
6 105392984
6 105393013
6 105393117
6 105393180
6 105393260
6 105393268
6 105393283
6 105393292
6 105393339
6 105393407
6 105393489
6 105393511
6 105393558
6 105393565
6 105393635
6 105393672
6 105393674
6 105393736
6 105393738
6 105393745
6 105393831
6 105393846
6 105393942
6 105393950
6 105393954
6 105393985
6 105394145
6 105394162
6 105394176
6 105394201
6 105394205
6 105394322
6 105394569
6 105394579
6 105394601
6 105394667
6 105394687
6 105394742
6 105394820
6 105394822
6 105394904
6 105394906
6 105395119
6 105395133
6 105395210
6 105395310
6 105395311
6 105395346
6 105395398
6 105395399
6 105395470
6 105395484
6 105395756
6 105395773
6 105395809
6 105396442
6 105396511
6 105396589
6 105396699
6 105396808
6 105396821
6 105396960
6 105397081
6 105397099
6 105397124
6 105397294
6 105397331
6 105397678
6 105397707
6 105397907
6 105397991
6 105398247
6 105398365
6 105398437
6 105398451
6 105398453
6 105398463
6 105398464
6 105398467
6 105398515
6 105398520
6 105398558
6 105398694
6 105398702
6 105398725
6 105398781
6 105398792
6 105399003
6 105399063
6 105399748
6 105399874
6 105399903
6 105400165
6 105400181
6 105400235
6 105400376
6 105400406
6 105400670
6 105400789
6 105401064
6 105401657
6 105401961
6 105402054
6 105402127
6 105402140
6 105402251
6 105402428
6 105402561
6 105402661
6 105402758
6 105402819
6 105402908
6 105403420
6 105403528
6 105403529
6 105403608
6 105403648
6 105403754
6 105403913
6 105404027
6 105404180
6 105404215
6 105404349
6 105404732
6 105404847
6 105404879
6 105405001
6 105405106
6 105405127
6 105405163
6 105405258
6 105405270
6 105405314
6 105405477
6 105405583
6 105405885
6 105405923
6 105405990
6 105406076
6 105406154
6 105406178
6 105406244
6 105406454
6 105406727
6 105406783
6 105406988
6 105407036
6 105407124
6 105407152
6 105407387
6 105407680
6 105407741
6 105407749
6 105407783
6 105407798
6 105407949
6 105407959
6 105408281
6 105408284
6 105408726
6 105408907
6 105408924
6 105409070
6 105409300
6 105409301
6 105409576
6 105409896
6 105410065
6 105410114
6 105410135
6 105410157
6 105410230
6 105410428
6 105410452
6 105410473
6 105410507
6 105410513
6 105410515
6 105410680
6 105410704
6 105410759
6 105410851
6 105410985
6 105411012
6 105411033
6 105411067
6 105411129
6 105411167
6 105411242
6 105411263
6 105411288
6 105411321
6 105411389
6 105411616
6 105411642
6 105411650
6 105411684
6 105411925
6 105412026
6 105412119
6 105412445
6 105412627
6 105412806
6 105412887
6 105413064
6 105413110
6 105413215
6 105413252
6 105413265
6 105413651
6 105413690
6 105413828
6 105414114
6 105414483
6 105414703
6 105414779
6 105414873
6 105415008
6 105415356
6 105415740
6 105416164
6 105416219
6 105416254
6 105416393
6 105416448
6 105416932
6 105416984
6 105417011
6 105417140
6 105417257
6 105417279
6 105417291
6 105417484
6 105417491
6 105417539
6 105417600
6 105417655
6 105417706
6 105417873
6 105417928
6 105417962
6 105418059
6 105418086
6 105418100
6 105418196
6 105418249
6 105418410
6 105418418
6 105418446
6 105418525
6 105418582
6 105418583
6 105418604
6 105418637
6 105418673
6 105418709
6 105418738
6 105418955
6 105418962
6 105419000
6 105419030
6 105419199
6 105419226
6 105419249
6 105419266
6 105419287
6 105419348
6 105419349
6 105419389
6 105419430
6 105419465
6 105419476
6 105419641
6 105419757
6 105419789
6 105419906
6 105419996
6 105420028
6 105420085
6 105420124
6 105420130
6 105420435
6 105420518
6 105420545
6 105420787
6 105420851
6 105420891
6 105420898
6 105420925
6 105421018
6 105421044
6 105421105
6 105421140
6 105421272
6 105421283
6 105421297
6 105421334
6 105421342
6 105421385
6 105421395
6 105421404
6 105421459
6 105421676
6 105421753
6 105421769
6 105421973
6 105422077
6 105422234
6 105422290
6 105422293
6 105422338
6 105422407
6 105422412
6 105422432
6 105422441
6 105422442
6 105422486
6 105422554
6 105422777
6 105422915
6 105423023
6 105423051
6 105423098
6 105423137
6 105423421
6 105423435
6 105423453
6 105423507
6 105423547
6 105423619
6 105423628
6 105423634
6 105423646
6 105423924
6 105423948
6 105424062
6 105424155
6 105424460
6 105424496
6 105424718
6 105424731
6 105424745
6 105424884
6 105425107
6 105425135
6 105425190
6 105425217
6 105425262
6 105425282
6 105425346
6 105425474
6 105425613
6 105425736
6 105425826
6 105425930
6 105426166
6 105426174
6 105428129
6 105428250
6 105428291
6 105428383
6 105428427
6 105428435
6 105428894
6 105428895
6 105428919
6 105429086
6 105429163
6 105429199
6 105429427
6 105429429
6 105429433
6 105429442
6 105429496
6 105429566
6 105429581
6 105429642
6 105429698
6 105429783
6 105429840
6 105429841
6 105430007
6 105430064
6 105430119
6 105430151
6 105430463
6 105430550
6 105430701
6 105430890
6 105430897
6 105430944
6 105430970
6 105431108
6 105431295
6 105431302
6 105431368
6 105431458
6 105431542
6 105431613
6 105431777
6 105431843
6 105431952
6 105431953
6 105432027
6 105432076
6 105432144
6 105432168
6 105432280
6 105432295
6 105432330
6 105432462
6 105432474
6 105432489
6 105432639
6 105432761
6 105432847
6 105432927
6 105432928
6 105433046
6 105433099
6 105433207
6 105433228
6 105433241
6 105433279
6 105433543
6 105433631
6 105433703
6 105433876
6 105434049
6 105434074
6 105434478
6 105434480
6 105434665
6 105434706
6 105434707
6 105434718
6 105434797
6 105434842
6 105434875
6 105434877
6 105434878
6 105435046
6 105435081
6 105435134
6 105435139
6 105435208
6 105435225
6 105435244
6 105435249
6 105435366
6 105435377
6 105435409
6 105435428
6 105435721
6 105435749
6 105435759
6 105435819
6 105435954
6 105435978
6 105435988
6 105436015
6 105436112
6 105436124
6 105436130
6 105436164
6 105436307
6 105437053
6 105437153
6 105437161
6 105437245
6 105437249
6 105437310
6 105437418
6 105437520
6 105437998
6 105438159
6 105438201
6 105438798
6 105438856
6 105439162
6 105439662
6 105440278
6 105440677
6 105441656
6 105442964
6 105443107
6 105443147
6 105443806
6 105444085
6 105444195
6 105444386
6 105444535
6 105444570
6 105444724
6 105444755
6 105445130
6 105445220
6 105445417
6 105446025
6 105446717
6 105446739
6 105447453
6 105447823
6 105448197
6 105448381
6 105448635
6 105448802
6 105448924
6 105450802
6 105450874
6 105451160
6 105451223
6 105451227
6 105452000
6 105452037
6 105453181
6 105453257
6 105453367
6 105453476
6 105453485
6 105453915
6 105453946
6 105454046
6 105454140
6 105454184
6 105454232
6 105454298
6 105454387
6 105454836
6 105455110
6 105455125
6 105455129
6 105455226
6 105455321
6 105455356
6 105455469
6 105455788
6 105456825
6 105456932
6 105456940
6 105456958
6 105457038
6 105457175
6 105457184
6 105458680
6 105458899
6 105459030
6 105459043
6 105459133
6 105459167
6 105459190
6 105459263
6 105459269
6 105459315
6 105459448
6 105459558
6 105459605
6 105459610
6 105459615
6 105459818
6 105459823
6 105459838
6 105459936
6 105460140
6 105460226
6 105460256
6 105460346
6 105460360
6 105460431
6 105460482
6 105460624
6 105460832
6 105460880
6 105460895
6 105460900
6 105460907
6 105460966
6 105460989
6 105461036
6 105461042
6 105461155
6 105461168
6 105461210
6 105461240
6 105461305
6 105461329
6 105461338
6 105461398
6 105461401
6 105461484
6 105461595
6 105461724
6 105461750
6 105461753
6 105461849
6 105461879
6 105461976
6 105461999
6 105462007
6 105462080
6 105462092
6 105462119
6 105462133
6 105462321
6 105462336
6 105462357
6 105462374
6 105462398
6 105462448
6 105462497
6 105465434
6 105465478
6 105465533
6 105465551
6 105465566
6 105465570
6 105465571
6 105465714
6 105465774
6 105465908
6 105466008
6 105466158
6 105466359
6 105466380
6 105468163
6 105468198
6 105468204
6 105468549
6 105468686
6 105468721
6 105468796
6 105468861
6 105469001
6 105469195
6 105469279
6 105469401
6 105469432
6 105469748
6 105470034
6 105470278
6 105470388
6 105470433
6 105470438
6 105471050
6 105471131
6 105471187
6 105471303
6 105471336
6 105471380
6 105471392
6 105471603
6 105471765
6 105471801
6 105471802
6 105471865
6 105472096
6 105472141
6 105472149
6 105472257
6 105473026
6 105473506
6 105473608
6 105473978
6 105473987
6 105474011
6 105474039
6 105474093
6 105474110
6 105474443
6 105474445
6 105474715
6 105474716
6 105474748
6 105474880
6 105474918
6 105475485
6 105475554
6 105475729
6 105475739
6 105475761
6 105475809
6 105475912
6 105475913
6 105475993
6 105476139
6 105476525
6 105477139
6 105477324
6 105478258
6 105478765
6 105479003
6 105479168
6 105479492
6 105479688
6 105479719
6 105479733
6 105479887
6 105480013
6 105480158
6 105480231
6 105480880
6 105480915
6 105481059
6 105481466
6 105481521
6 105481595
6 105482107
6 105483153
6 105483393
6 105483442
6 105483454
6 105483707
6 105483958
6 105484077
6 105484340
6 105484757
6 105484831
6 105485149
6 105485453
6 105485640
6 105485748
6 105485897
6 105485924
6 105485935
6 105486712
6 105486861
6 105486911
6 105487177
6 105487203
6 105487326
6 105487630
6 105487891
6 105488252
6 105488850
6 105488892
6 105489182
6 105489267
6 105489424
6 105489709
6 105489813
6 105489869
6 105489885
6 105489940
6 105490147
6 105490411
6 105490493
6 105490556
6 105490571
6 105490785
6 105490867
6 105490926
6 105490967
6 105491009
6 105491155
6 105491194
6 105491196
6 105491255
6 105491301
6 105491304
6 105491371
6 105491396
6 105491494
6 105491568
6 105491592
6 105491724
6 105491780
6 105491782
6 105492222
6 105492289
6 105492442
6 105492463
6 105492470
6 105492509
6 105492521
6 105492576
6 105492666
6 105492728
6 105492743
6 105492817
6 105492903
6 105492977
6 105493035
6 105493040
6 105493227
6 105493372
6 105493381
6 105493464
6 105493591
6 105493645
6 105493979
6 105494282
6 105494301
6 105494313
6 105494720
6 105494742
6 105494755
6 105494763
6 105494812
6 105494865
6 105494874
6 105494967
6 105495047
6 105495096
6 105495178
6 105495243
6 105495288
6 105495295
6 105495415
6 105495435
6 105495444
6 105495462
6 105495474
6 105495482
6 105495637
6 105495721
6 105495746
6 105495829
6 105495978
6 105495979
6 105496038
6 105496114
6 105496247
6 105496298
6 105496785
6 105496965
6 105497050
6 105497068
6 105497200
6 105497210
6 105497276
6 105497339
6 105497388
6 105497623
6 105497708
6 105498004
6 105498330
6 105498470
6 105498681
6 105498705
6 105498732
6 105498770
6 105500977
6 105500981
6 105501003
6 105501086
6 105501301
6 105501724
6 105502042
6 105502059
6 105502103
6 105502191
6 105502575
6 105502601
6 105503079
6 105503363
6 105503814
6 105503900
6 105503958
6 105504062
6 105504146
6 105504353
6 105504379
6 105504487
6 105504528
6 105504649
6 105505019
6 105505203
6 105505866
6 105506549
6 105507786
6 105508508
6 105513086
6 105513913
6 105514072
6 105517909
6 105518790
6 105519079
6 105519200
6 105519298
6 105519528
6 105519813
6 105520204
6 105520325
6 105520352
6 105520980
6 105522172
6 105522275
6 105522283
6 105522334
6 105522440
6 105522492
6 105522495
6 105522602
6 105522732
6 105522759
6 105522795
6 105522962
6 105523035
6 105523259
6 105523298
6 105524348
6 105524422
6 105524820
6 105524826
6 105524989
6 105524991
6 105525047
6 105525072
6 105525073
6 105525112
6 105525440
6 105525444
6 105525451
6 105525462
6 105525485
6 105525504
6 105525879
6 105525939
6 105525989
6 105525990
6 105526014
6 105526341
6 105526366
6 105526399
6 105526477
6 105526755
6 105526832
6 105527088
6 105527110
6 105527240
6 105530850
6 105530876
6 105530943
6 105531228
6 105531389
6 105531459
6 105531479
6 105531629
6 105532989
6 105533007
6 105533039
6 105533230
6 105533306
6 105533352
6 105533604
6 105533629
6 105533643
6 105533675
6 105534268
6 105534292
6 105534347
6 105534640
6 105534647
6 105534651
6 105534661
6 105534772
6 105534815
6 105534851
6 105535029
6 105535177
6 105535232
6 105535288
6 105535352
6 105535438
6 105535961
6 105536147
6 105536162
6 105536185
6 105536194
6 105536457
6 105536484
6 105536512
6 105536527
6 105536659
6 105536694
6 105536836
6 105536846
6 105536936
6 105537077
6 105537097
6 105537113
6 105537188
6 105537208
6 105537351
6 105537382
6 105537385
6 105537448
6 105537476
6 105537495
6 105537611
6 105538277
6 105538414
6 105538436
6 105538526
6 105538556
6 105538637
6 105538745
6 105538746
6 105538855
6 105538881
6 105538882
6 105538935
6 105538947
6 105539037
6 105539105
6 105539181
6 105539247
6 105539412
6 105539493
6 105539590
6 105539663
6 105539804
6 105539958
6 105540017
6 105540139
6 105540356
6 105540535
6 105540546
6 105540555
6 105540586
6 105540623
6 105540782
6 105540793
6 105540799
6 105540810
6 105540862
6 105540953
6 105540962
6 105540978
6 105541057
6 105541094
6 105541158
6 105541199
6 105541221
6 105541253
6 105541355
6 105541382
6 105541383
6 105541542
6 105541742
6 105541796
6 105541854
6 105541857
6 105541917
6 105541927
6 105541951
6 105542120
6 105542139
6 105542153
6 105542197
6 105542254
6 105542298
6 105542475
6 105542526
6 105542534
6 105542552
6 105542595
6 105542622
6 105542627
6 105542820
6 105542849
6 105542869
6 105542946
6 105543172
6 105543238
6 105543265
6 105543370
6 105543456
6 105543498
6 105543517
6 105543532
6 105543533
6 105543559
6 105543578
6 105543663
6 105543727
6 105543869
6 105543880
6 105543881
6 105544179
6 105544224
6 105544412
6 105544507
6 105544508
6 105544512
6 105544531
6 105544545
6 105544599
6 105544603
6 105544714
6 105544717
6 105544727
6 105544735
6 105544765
6 105544795
6 105544833
6 105544855
6 105544859
6 105544875
6 105544882
6 105544884
6 105544895
6 105544906
6 105544939
6 105545080
6 105545128
6 105545182
6 105545275
6 105545303
6 105545401
6 105545554
6 105545559
6 105545568
6 105545603
6 105546653
6 105546687
6 105546691
6 105546780
6 105546921
6 105547036
6 105547048
6 105547053
6 105547138
6 105547169
6 105547210
6 105547297
6 105547346
6 105547405
6 105547451
6 105547501
6 105547503
6 105547521
6 105547556
6 105547626
6 105547686
6 105547777
6 105547827
6 105547854
6 105548503
6 105548609
6 105548639
6 105548674
6 105548675
6 105548819
6 105548941
6 105549057
6 105549066
6 105549100
6 105549196
6 105549199
6 105549264
6 105549831
6 105550214
6 105550316
6 105550317
6 105550363
6 105550430
6 105550547
6 105550589
6 105550722
6 105550739
6 105550744
6 105551487
6 105551540
6 105551693
6 105551742
6 105551991
6 105552164
6 105552312
6 105552324
6 105552442
6 105552669
6 105552684
6 105552703
6 105552718
6 105552723
6 105552741
6 105552751
6 105552795
6 105552857
6 105552911
6 105552922
6 105553010
6 105553063
6 105553157
6 105553299
6 105553300
6 105553303
6 105553320
6 105553328
6 105553357
6 105553465
6 105553469
6 105553551
6 105555517
6 105556331
6 105556520
6 105556627
6 105556696
6 105556954
6 105556959
6 105556975
6 105556996
6 105557138
6 105557699
6 105557852
6 105557871
6 105558010
6 105558276
6 105558675
6 105558685
6 105558837
6 105559101
6 105559422
6 105559526
6 105559626
6 105559695
6 105559865
6 105559891
6 105559987
6 105560014
6 105560024
6 105560118
6 105560326
6 105560374
6 105560377
6 105560387
6 105560550
6 105561795
6 105561798
6 105561809
6 105562158
6 105562219
6 105562276
6 105562508
6 105562680
6 105562695
6 105562735
6 105562928
6 105562995
6 105562999
6 105563020
6 105563084
6 105563116
6 105563120
6 105563197
6 105563246
6 105563880
6 105563902
6 105564558
6 105564642
6 105564646
6 105564696
6 105564697
6 105564823
6 105564827
6 105564889
6 105564898
6 105564931
6 105565087
6 105565139
6 105565188
6 105565216
6 105565296
6 105565404
6 105565405
6 105565651
6 105565921
6 105565997
6 105566000
6 105566037
6 105566092
6 105566166
6 105566359
6 105566751
6 105567005
6 105567021
6 105567027
6 105567062
6 105567097
6 105567116
6 105567127
6 105567191
6 105567204
6 105567237
6 105567291
6 105567292
6 105567399
6 105567401
6 105567448
6 105567684
6 105567739
6 105567761
6 105567794
6 105567798
6 105567838
6 105567839
6 105567866
6 105568134
6 105568269
6 105568302
6 105568387
6 105568388
6 105568557
6 105568596
6 105568759
6 105569098
6 105569315
6 105569424
6 105569478
6 105569586
6 105569657
6 105569668
6 105569724
6 105569817
6 105569933
6 105570259
6 105570271
6 105570313
6 105570455
6 105570515
6 105570546
6 105570969
6 105570997
6 105571009
6 105571138
6 105571139
6 105571181
6 105571444
6 105571604
6 105572205
6 105572416
6 105572722
6 105573597
6 105573880
6 105574128
6 105574368
6 105574497
6 105574596
6 105574689
6 105574875
6 105575023
6 105575060
6 105575213
6 105575791
6 105576213
6 105576321
6 105577336
6 105577345
6 105577543
6 105577601
6 105577749
6 105578365
6 105578409
6 105580508
6 105580668
6 105580990
6 105581070
6 105583296
6 105583354
6 105584261
6 105584331
6 105584753
6 105584851
6 105584926
6 105585265
6 105585278
6 105585349
6 105585831
6 105585837
6 105585966
6 105586383
6 105586962
6 105587055
6 105587105
6 105587158
6 105587218
6 105587259
6 105587416
6 105587539
6 105587544
6 105587551
6 105587566
6 105587574
6 105588391
6 105588422
6 105588664
6 105588914
6 105588969
6 105589202
6 105589723
6 105589906
6 105590093
6 105590125
6 105590129
6 105590138
6 105590356
6 105590357
6 105590372
6 105592212
6 105592228
6 105592288
6 105592460
6 105592552
6 105593245
6 105593443
6 105593477
6 105593868
6 105593987
6 105593994
6 105594189
6 105594303
6 105594463
6 105594502
6 105594547
6 105594612
6 105594620
6 105594645
6 105594728
6 105594803
6 105594896
6 105595639
6 105595676
6 105595775
6 105595779
6 105595868
6 105595881
6 105595906
6 105595970
6 105596054
6 105596131
6 105596188
6 105596234
6 105596239
6 105596245
6 105596280
6 105596302
6 105596318
6 105596329
6 105596520
6 105596570
6 105596575
6 105597054
6 105597243
6 105597425
6 105597684
6 105597721
6 105597722
6 105597809
6 105597817
6 105598026
6 105598050
6 105598706
6 105599056
6 105599081
6 105599111
6 105599135
6 105599176
6 105599185
6 105599208
6 105599329
6 105599672
6 105599751
6 105599937
6 105600158
6 105600351
6 105600959
6 105601060
6 105601082
6 105601190
6 105601272
6 105601296
6 105601513
6 105601588
6 105601595
6 105601766
6 105602071
6 105602237
6 105602266
6 105602341
6 105602417
6 105602473
6 105602719
6 105602841
6 105602855
6 105602921
6 105602930
6 105602945
6 105603012
6 105603052
6 105603163
6 105603215
6 105603373
6 105603429
6 105603532
6 105603539
6 105603568
6 105603600
6 105603639
6 105603823
6 105603877
6 105603964
6 105604076
6 105604141
6 105604165
6 105604408
6 105604429
6 105604448
6 105604843
6 105605424
6 105605518
6 105605587
6 105605909
6 105605977
6 105606095
6 105606250
6 105606568
6 105606594
6 105606683
6 105606699
6 105606768
6 105606848
6 105606965
6 105606990
6 105606993
6 105607005
6 105607066
6 105607085
6 105607119
6 105607133
6 105607137
6 105607138
6 105607287
6 105607413
6 105607417
6 105607422
6 105607452
6 105607475
6 105607532
6 105607583
6 105607611
6 105607663
6 105607676
6 105608026
6 105608059
6 105608177
6 105608279
6 105608371
6 105608393
6 105608501
6 105608511
6 105608512
6 105608541
6 105608553
6 105608560
6 105608571
6 105608621
6 105608638
6 105608650
6 105608704
6 105608729
6 105608788
6 105609012
6 105609013
6 105609178
6 105609184
6 105609219
6 105609222
6 105609252
6 105609256
6 105609301
6 105609390
6 105609604
6 105609611
6 105609696
6 105609704
6 105609710
6 105609714
6 105609749
6 105609966
6 105609967
6 105609986
6 105610041
6 105610062
6 105610088
6 105610124
6 105610127
6 105610152
6 105610182
6 105610187
6 105610189
6 105610221
6 105610376
6 105610380
6 105610447
6 105610448
6 105610451
6 105610479
6 105610562
6 105610739
6 105610792
6 105610975
6 105611129
6 105611148
6 105611164
6 105611176
6 105611203
6 105611244
6 105611260
6 105611271
6 105611413
6 105611468
6 105611485
6 105611511
6 105611554
6 105611567
6 105611595
6 105611738
6 105611749
6 105611821
6 105612299
6 105612336
6 105612353
6 105612354
6 105612365
6 105612772
6 105612775
6 105613091
6 105613212
6 105613240
6 105613282
6 105613357
6 105613420
6 105613568
6 105613569
6 105613603
6 105613604
6 105613620
6 105613712
6 105613776
6 105613823
6 105613865
6 105613887
6 105613909
6 105613918
6 105613930
6 105614079
6 105614099
6 105614396
6 105614495
6 105614507
6 105614526
6 105614529
6 105614643
6 105614726
6 105614735
6 105614741
6 105614845
6 105614902
6 105614964
6 105615122
6 105615171
6 105615857
6 105615890
6 105615894
6 105615948
6 105615954
6 105615969
6 105615980
6 105616047
6 105616105
6 105616112
6 105616123
6 105616124
6 105616145
6 105616162
6 105616208
6 105616259
6 105616260
6 105616332
6 105616477
6 105616503
6 105616630
6 105616636
6 105616677
6 105616691
6 105616701
6 105616713
6 105616778
6 105616791
6 105616792
6 105616813
6 105616826
6 105616892
6 105617138
6 105617160
6 105617189
6 105617211
6 105617233
6 105617333
6 105617364
6 105617651
6 105617687
6 105617728
6 105617796
6 105618251
6 105618306
6 105618313
6 105618372
6 105618433
6 105618499
6 105618504
6 105618566
6 105618649
6 105618672
6 105618766
6 105618833
6 105618958
6 105619007
6 105619032
6 105619033
6 105619396
6 105619441
6 105619501
6 105619518
6 105619525
6 105619589
6 105619590
6 105619619
6 105619898
6 105619955
6 105620804
6 105621267
6 105621373
6 105621427
6 105621507
6 105622134
6 105622163
6 105622204
6 105622241
6 105622288
6 105622290
6 105622486
6 105622584
6 105622634
6 105622739
6 105622740
6 105622908
6 105623235
6 105623431
6 105623739
6 105624218
6 105625266
6 105625272
6 105625453
6 105625481
6 105625647
6 105625680
6 105625833
6 105625952
6 105626150
6 105626588
6 105626710
6 105626811
6 105626913
6 105627157
6 105627200
6 105627438
6 105627603
6 105627766
6 105627776
6 105627981
6 105628210
6 105628335
6 105628386
6 105628433
6 105628459
6 105628551
6 105628594
6 105628783
6 105628788
6 105628838
6 105628926
6 105628979
6 105628982
6 105629011
6 105629069
6 105629372
6 105629394
6 105629418
6 105629455
6 105629489
6 105629510
6 105629579
6 105629674
6 105629699
6 105629798
6 105629799
6 105629872
6 105630001
6 105630026
6 105630105
6 105630106
6 105630107
6 105630109
6 105630117
6 105630229
6 105630314
6 105630330
6 105630415
6 105630783
6 105630786
6 105630854
6 105630876
6 105630914
6 105630975
6 105630990
6 105630994
6 105631004
6 105631005
6 105631008
6 105631040
6 105631111
6 105631150
6 105631176
6 105631482
6 105631581
6 105631630
6 105631779
6 105631786
6 105631936
6 105632101
6 105632159
6 105632201
6 105632272
6 105632317
6 105632586
6 105632594
6 105632785
6 105632842
6 105632914
6 105633158
6 105633358
6 105633516
6 105633542
6 105633597
6 105633610
6 105633623
6 105633812
6 105633863
6 105633875
6 105633906
6 105633907
6 105633927
6 105633969
6 105634083
6 105634293
6 105634362
6 105634375
6 105634521
6 105634775
6 105634841
6 105634896
6 105634948
6 105634981
6 105635285
6 105635582
6 105635730
6 105635767
6 105635857
6 105636004
6 105636029
6 105636136
6 105636144
6 105636176
6 105636186
6 105636365
6 105636413
6 105636494
6 105636499
6 105636534
6 105636558
6 105636702
6 105636783
6 105636804
6 105636825
6 105637523
6 105637647
6 105638010
6 105638070
6 105638152
6 105638204
6 105638374
6 105638431
6 105638451
6 105638609
6 105638629
6 105638809
6 105639244
6 105639248
6 105639265
6 105639317
6 105639415
6 105639445
6 105639469
6 105639470
6 105639484
6 105639510
6 105639580
6 105639603
6 105640488
6 105640654
6 105641100
6 105641175
6 105641331
6 105641346
6 105641486
6 105641912
6 105642055
6 105642594
6 105642886
6 105643054
6 105643478
6 105644014
6 105644798
6 105644910
6 105645017
6 105647512
6 105648262
6 105648581
6 105649294
6 105649566
6 105650631
6 105650945
6 105651656
6 105651864
6 105652524
6 105652809
6 105652889
6 105653242
6 105653312
6 105654376
6 105655290
6 105655487
6 105657601
6 105657724
6 105657980
6 105658028
6 105660672
6 105661473
6 105661476
6 105662601
6 105662900
6 105663077
6 105664061
6 105664062
6 105664179
6 105664662
6 105665916
6 105665927
6 105666922
6 105667042
6 105667456
6 105668714
6 105668820
6 105668881
6 105669580
6 105669858
6 105670273
6 105671186
6 105671295
6 105671363
6 105671419
6 105671429
6 105671512
6 105671570
6 105671638
6 105671659
6 105671671
6 105671697
6 105671835
6 105671982
6 105671988
6 105673445
6 105673504
6 105673516
6 105673894
6 105673920
6 105674016
6 105674105
6 105674117
6 105674228
6 105674439
6 105674544
6 105674588
6 105674597
6 105674902
6 105674999
6 105675009
6 105675020
6 105675080
6 105675220
6 105675385
6 105675386
6 105675457
6 105675502
6 105675506
6 105675710
6 105675716
6 105675756
6 105675936
6 105675945
6 105676179
6 105676805
6 105676838
6 105677414
6 105677758
6 105678044
6 105678194
6 105679029
6 105681107
6 105682432
6 105682503
6 105685452
6 105688601
6 105688623
6 105689553
6 105690265
6 105691126
6 105691303
6 105691399
6 105691484
6 105691489
6 105691892
6 105693347
6 105693676
6 105694983
6 105694985
6 105695588
6 105697677
6 105698348
6 105699318
6 105699860
6 105700531
6 105700638
6 105700714
6 105700739
6 105700751
6 105700752
6 105700917
6 105701051
6 105701157
6 105701620
6 105701889
6 105702661
6 105705398
6 105705627
6 105705907
6 105705988
6 105706057
6 105706058
6 105706094
6 105706129
6 105706192
6 105706273
6 105706274
6 105706786
6 105706870
6 105707184
6 105707210
6 105707276
6 105707311
6 105707348
6 105707588
6 105707670
6 105707688
6 105707747
6 105709242
6 105709291
6 105710352
6 105710407
6 105710422
6 105711217
6 105711221
6 105711461
6 105711462
6 105711521
6 105711642
6 105711655
6 105712330
6 105712510
6 105712654
6 105712947
6 105713135
6 105713427
6 105714731
6 105715042
6 105715152
6 105715259
6 105715431
6 105715564
6 105715586
6 105715607
6 105715656
6 105715780
6 105716197
6 105716248
6 105716309
6 105716334
6 105716451
6 105716456
6 105716930
6 105716956
6 105717084
6 105717096
6 105717190
6 105717360
6 105718310
6 105718313
6 105718375
6 105718441
6 105718725
6 105719653
6 105720214
6 105720722
6 105721280
6 105721346
6 105721351
6 105721854
6 105721888
6 105721892
6 105722072
6 105722087
6 105722088
6 105722090
6 105722189
6 105722784
6 105722829
6 105722830
6 105722891
6 105722963
6 105723106
6 105724143
6 105724213
6 105724672
6 105724838
6 105725055
6 105725194
6 105725282
6 105725513
6 105725637
6 105726083
6 105726120
6 105726181
6 105726262
6 105726368
6 105726389
6 105726931
6 105727025
6 105727063
6 105727109
6 105727149
6 105727973
6 105728271
6 105728274
6 105728308
6 105728446
6 105728503
6 105728694
6 105728861
6 105728921
6 105728957
6 105729021
6 105729786
6 105730005
6 105730163
6 105730509
6 105730517
6 105730628
6 105730959
6 105731018
6 105731324
6 105731782
6 105732149
6 105732234
6 105733247
6 105733302
6 105733825
6 105734119
6 105735435
6 105736486
6 105736872
6 105736873
6 105737659
6 105737734
6 105740377
6 105740921
6 105741737
6 105741760
6 105741762
6 105741940
6 105741983
6 105742457
6 105743579
6 105743652
6 105743720
6 105744817
6 105745111
6 105745191
6 105745726
6 105745971
6 105746265
6 105746477
6 105746594
6 105746943
6 105747078
6 105747242
6 105747243
6 105747252
6 105747431
6 105747501
6 105747855
6 105747879
6 105748337
6 105748420
6 105748894
6 105749103
6 105749120
6 105749435
6 105750965
6 105752987
6 105755755
6 105756222
6 105756657
6 105758456
6 105759669
6 105760557
6 105761366
6 105763862
6 105764595
6 105764920
6 105765038
6 105765241
6 105765248
6 105765445
6 105765472
6 105766617
6 105766740
6 105770149
6 105770208
6 105771800
6 105772040
6 105772089
6 105772145
6 105772303
6 105773376
6 105773461
6 105774763
6 105774791
6 105775019
6 105775050
6 105775156
6 105775557
6 105776418
6 105778298
6 105778977
6 105779000
6 105779926
6 105780799
6 105781146
6 105781238
6 105781295
6 105781347
6 105781390
6 105781483
6 105781938
6 105782056
6 105782724
6 105783528
6 105783682
6 105783779
6 105783803
6 105783945
6 105784328
6 105784347
6 105784978
6 105785754
6 105787441
6 105788116
6 105788359
6 105789161
6 105789499
6 105790226
6 105790393
6 105791385
6 105793945
6 105794326
6 105795013
6 105795213
6 105795282
6 105795309
6 105795327
6 105795788
6 105796622
6 105796669
6 105797155
6 105797183
6 105797235
6 105797303
6 105798250
6 105798251
6 105798270
6 105798735
6 105799444
6 105799579
6 105800120
6 105800783
6 105801610
6 105802446
6 105802560
6 105802663
6 105803274
6 105804489
6 105804606
6 105805124
6 105805309
6 105805387
6 105806191
6 105806260
6 105806687
6 105806767
6 105807022
6 105807158
6 105807163
6 105807350
6 105807388
6 105807397
6 105807432
6 105807464
6 105807638
6 105807643
6 105807689
6 105807704
6 105807715
6 105807768
6 105807914
6 105808583
6 105808814
6 105808881
6 105808904
6 105810402
6 105810942
6 105812168
6 105812331
6 105812600
6 105813150
6 105814083
6 105814197
6 105814199
6 105814354
6 105814358
6 105814396
6 105814557
6 105814571
6 105814700
6 105814715
6 105814740
6 105814783
6 105814910
6 105815045
6 105815103
6 105815302
6 105815574
6 105815716
6 105816333
6 105816436
6 105816880
6 105817048
6 105817095
6 105817621
6 105817993
6 105818573
6 105818729
6 105818951
6 105818963
6 105819127
6 105819174
6 105819232
6 105819354
6 105819425
6 105819747
6 105819757
6 105819890
6 105819893
6 105819898
6 105819936
6 105820126
6 105820208
6 105820359
6 105820376
6 105820399
6 105820605
6 105820632
6 105821118
6 105821307
6 105821658
6 105821716
6 105821958
6 105822215
6 105822439
6 105822545
6 105822733
6 105823636
6 105824512
6 105826186
6 105826348
6 105826648
6 105826730
6 105826826
6 105826853
6 105826893
6 105827070
6 105827201
6 105827575
6 105828541
6 105828753
6 105828796
6 105829373
6 105829475
6 105829545
6 105829640
6 105829689
6 105829727
6 105829808
6 105829822
6 105830074
6 105830511
6 105830523
6 105830956
6 105830966
6 105830982
6 105831091
6 105831142
6 105831189
6 105831279
6 105831821
6 105831893
6 105832254
6 105832336
6 105834559
6 105834723
6 105835096
6 105835101
6 105835255
6 105835611
6 105835852
6 105835961
6 105836047
6 105836118
6 105836125
6 105836127
6 105836178
6 105836204
6 105836210
6 105836488
6 105836601
6 105836675
6 105836778
6 105836808
6 105837073
6 105837114
6 105837450
6 105837479
6 105837483
6 105837489
6 105837894
6 105838063
6 105838121
6 105838137
6 105838343
6 105838505
6 105838772
6 105838821
6 105838889
6 105838980
6 105839086
6 105839265
6 105839310
6 105839412
6 105839438
6 105839471
6 105839534
6 105839563
6 105839581
6 105839585
6 105839631
6 105839669
6 105839686
6 105839715
6 105839745
6 105839788
6 105839949
6 105839972
6 105839989
6 105840070
6 105840108
6 105840154
6 105840678
6 105840851
6 105840878
6 105841921
6 105841996
6 105842227
6 105842263
6 105842436
6 105842446
6 105842470
6 105842655
6 105842694
6 105842711
6 105842768
6 105842847
6 105842876
6 105842880
6 105842939
6 105842980
6 105842987
6 105843008
6 105843088
6 105843099
6 105843407
6 105843583
6 105843727
6 105844081
6 105844315
6 105844317
6 105844385
6 105844802
6 105844824
6 105844825
6 105844838
6 105844935
6 105844971
6 105845193
6 105845986
6 105846044
6 105846053
6 105846215
6 105846256
6 105846514
6 105846515
6 105846605
6 105847029
6 105847442
6 105847614
6 105847663
6 105847664
6 105847679
6 105847742
6 105848155
6 105848522
6 105848534
6 105848894
6 105848895
6 105849169
6 105849255
6 105849469
6 105849513
6 105849514
6 105849544
6 105849567
6 105850333
6 105850368
6 105850710
6 105850774
6 105851933
6 105851949
6 105851978
6 105851980
6 105852378
6 105852447
6 105852574
6 105852696
6 105852792
6 105852844
6 105852950
6 105853022
6 105853047
6 105853060
6 105853197
6 105853459
6 105853473
6 105853639
6 105853780
6 105853835
6 105853953
6 105853954
6 105854003
6 105854122
6 105854168
6 105854176
6 105854180
6 105854259
6 105854262
6 105854274
6 105854304
6 105854344
6 105854403
6 105854406
6 105854407
6 105854419
6 105854433
6 105854441
6 105854563
6 105854565
6 105854708
6 105854725
6 105854745
6 105856126
6 105856131
6 105856136
6 105856155
6 105856192
6 105856201
6 105856581
6 105856641
6 105856666
6 105856676
6 105856746
6 105856939
6 105857248
6 105857287
6 105857431
6 105857436
6 105857482
6 105857533
6 105857548
6 105857691
6 105857933
6 105857945
6 105857972
6 105857974
6 105858003
6 105858027
6 105858359
6 105858534
6 105858601
6 105858616
6 105858743
6 105858754
6 105858845
6 105858857
6 105859490
6 105859855
6 105860007
6 105860213
6 105860266
6 105860377
6 105860429
6 105860468
6 105860748
6 105860842
6 105860946
6 105860951
6 105861072
6 105861079
6 105861219
6 105861243
6 105861421
6 105861503
6 105861753
6 105861996
6 105862116
6 105862416
6 105862479
6 105862751
6 105862873
6 105862911
6 105862997
6 105863261
6 105863743
6 105863766
6 105863844
6 105864196
6 105864205
6 105864290
6 105864350
6 105864378
6 105864414
6 105864430
6 105864447
6 105864493
6 105864550
6 105864638
6 105864663
6 105864830
6 105865033
6 105865354
6 105865487
6 105865611
6 105865992
6 105866239
6 105866494
6 105866949
6 105866952
6 105867083
6 105867105
6 105867270
6 105867468
6 105867684
6 105867846
6 105867913
6 105867938
6 105868080
6 105868143
6 105868182
6 105868311
6 105868353
6 105868597
6 105868983
6 105868999
6 105869014
6 105869047
6 105869089
6 105869427
6 105869502
6 105869583
6 105869762
6 105869987
6 105870001
6 105870040
6 105870078
6 105870254
6 105870259
6 105870260
6 105870380
6 105870467
6 105870498
6 105870533
6 105870759
6 105871071
6 105871114
6 105871343
6 105871357
6 105871549
6 105871556
6 105871836
6 105871842
6 105873145
6 105873277
6 105873285
6 105873297
6 105873298
6 105873659
6 105873881
6 105873903
6 105873971
6 105874096
6 105874130
6 105874139
6 105874294
6 105874351
6 105874767
6 105874775
6 105874950
6 105875090
6 105875332
6 105875527
6 105875840
6 105875842
6 105875966
6 105876126
6 105876178
6 105876328
6 105876373
6 105876711
6 105876721
6 105876833
6 105877005
6 105877218
6 105877294
6 105877383
6 105877391
6 105877395
6 105877401
6 105877404
6 105877442
6 105877448
6 105877569
6 105877624
6 105877650
6 105877715
6 105877880
6 105878017
6 105878043
6 105878200
6 105878218
6 105878308
6 105878309
6 105878323
6 105878405
6 105878519
6 105878571
6 105878572
6 105878705
6 105878749
6 105878753
6 105878970
6 105879042
6 105879653
6 105881068
6 105881117
6 105881168
6 105881282
6 105881394
6 105881555
6 105881594
6 105881604
6 105881616
6 105881622
6 105881630
6 105881940
6 105882023
6 105882049
6 105882053
6 105882115
6 105882119
6 105882204
6 105882333
6 105882335
6 105882345
6 105882416
6 105882784
6 105882922
6 105882929
6 105882942
6 105882947
6 105883032
6 105883066
6 105883140
6 105883254
6 105883328
6 105883369
6 105883504
6 105883647
6 105883724
6 105883759
6 105883805
6 105883962
6 105884036
6 105884114
6 105884180
6 105884309
6 105884465
6 105884669
6 105884689
6 105884876
6 105885122
6 105885165
6 105885304
6 105885365
6 105885378
6 105885386
6 105885438
6 105885506
6 105885526
6 105885532
6 105885643
6 105885965
6 105885967
6 105885981
6 105886008
6 105886046
6 105886366
6 105886408
6 105886420
6 105886434
6 105886436
6 105886438
6 105886470
6 105886492
6 105886633
6 105886747
6 105886820
6 105886896
6 105886929
6 105887234
6 105888274
6 105888478
6 105888536
6 105888731
6 105888811
6 105888897
6 105888978
6 105889066
6 105889386
6 105890170
6 105892663
6 105892911
6 105893203
6 105893461
6 105895180
6 105895237
6 105895311
6 105895646
6 105895745
6 105896249
6 105896305
6 105896621
6 105896871
6 105896996
6 105897457
6 105897500
6 105897742
6 105897764
6 105897786
6 105898122
6 105898124
6 105898379
6 105898441
6 105898478
6 105898575
6 105898774
6 105899305
6 105899881
6 105900201
6 105900691
6 105900997
6 105903209
6 105903228
6 105903431
6 105903477
6 105903502
6 105903510
6 105903575
6 105903800
6 105903830
6 105903906
6 105904129
6 105904270
6 105904293
6 105904315
6 105904330
6 105904464
6 105904554
6 105904630
6 105904636
6 105904653
6 105904734
6 105905228
6 105905301
6 105905387
6 105905440
6 105905562
6 105906005
6 105906028
6 105906147
6 105906208
6 105906215
6 105906241
6 105906272
6 105906274
6 105906285
6 105906336
6 105906354
6 105906364
6 105906431
6 105906442
6 105906496
6 105906548
6 105906657
6 105906662
6 105906762
6 105907077
6 105907084
6 105907155
6 105907171
6 105907181
6 105909311
6 105909529
6 105909558
6 105909791
6 105909871
6 105909901
6 105909934
6 105909968
6 105909978
6 105910020
6 105910165
6 105910543
6 105910583
6 105910595
6 105911037
6 105911438
6 105911464
6 105911506
6 105911905
6 105912013
6 105912032
6 105912033
6 105912080
6 105912139
6 105912150
6 105912254
6 105912300
6 105912426
6 105912677
6 105912893
6 105912944
6 105913063
6 105913207
6 105913256
6 105913291
6 105913391
6 105913396
6 105913453
6 105913463
6 105913638
6 105913776
6 105913798
6 105913909
6 105913911
6 105913952
6 105914075
6 105914084
6 105914143
6 105914145
6 105914178
6 105914196
6 105914244
6 105914321
6 105914344
6 105914617
6 105914622
6 105914758
6 105914773
6 105914836
6 105914908
6 105914959
6 105914995
6 105915169
6 105915339
6 105915458
6 105915517
6 105915529
6 105915717
6 105915783
6 105916005
6 105916048
6 105916049
6 105916075
6 105916106
6 105916155
6 105916194
6 105916395
6 105916399
6 105916407
6 105916417
6 105916420
6 105916492
6 105916570
6 105916653
6 105916687
6 105916862
6 105917058
6 105917134
6 105917158
6 105917621
6 105917681
6 105917720
6 105917807
6 105917902
6 105917922
6 105918122
6 105918251
6 105918650
6 105918944
6 105919051
6 105919084
6 105919293
6 105919383
6 105919400
6 105919444
6 105919471
6 105919699
6 105919754
6 105919815
6 105920033
6 105920086
6 105920253
6 105920525
6 105920908
6 105920969
6 105921007
6 105921061
6 105921096
6 105921290
6 105921310
6 105921443
6 105921544
6 105921551
6 105921678
6 105921776
6 105921886
6 105922031
6 105922034
6 105922134
6 105922186
6 105922213
6 105922219
6 105922220
6 105922241
6 105922269
6 105922313
6 105922378
6 105922453
6 105922479
6 105922501
6 105922633
6 105922735
6 105922763
6 105922793
6 105922810
6 105922816
6 105922849
6 105923164
6 105923820
6 105925012
6 105925034
6 105925138
6 105925325
6 105925548
6 105925992
6 105926404
6 105927691
6 105928227
6 105928663
6 105929382
6 105929971
6 105930093
6 105930419
6 105933018
6 105934199
6 105934626
6 105935762
6 105935763
6 105936029
6 105937394
6 105939074
6 105939119
6 105940860
6 105940909
6 105941090
6 105941231
6 105941299
6 105941659
6 105941704
6 105941854
6 105942500
6 105942712
6 105943699
6 105944520
6 105944613
6 105946503
6 105947522
6 105947552
6 105947598
6 105948709
6 105948882
6 105949470
6 105949670
6 105950918
6 105951328
6 105951646
6 105951782
6 105951958
6 105952232
6 105953022
6 105953179
6 105953194
6 105953850
6 105953901
6 105954121
6 105954923
6 105955212
6 105955268
6 105955375
6 105955575
6 105956055
6 105956497
6 105956613
6 105956682
6 105956699
6 105956810
6 105956854
6 105957052
6 105957444
6 105957472
6 105957611
6 105958006
6 105958088
6 105958375
6 105958395
6 105958544
6 105959018
6 105959177
6 105959321
6 105959625
6 105959879
6 105959883
6 105960308
6 105960686
6 105960761
6 105960800
6 105960855
6 105960901
6 105960917
6 105960928
6 105960985
6 105960989
6 105961234
6 105961281
6 105961330
6 105961347
6 105961447
6 105961496
6 105961759
6 105961799
6 105961852
6 105962053
6 105962161
6 105962237
6 105962241
6 105962255
6 105962361
6 105962512
6 105962551
6 105962574
6 105962579
6 105962587
6 105962595
6 105962651
6 105962730
6 105962836
6 105962872
6 105963157
6 105963369
6 105963553
6 105963600
6 105963686
6 105963987
6 105964065
6 105964106
6 105964149
6 105967708
6 105967717
6 105967721
6 105967763
6 105967963
6 105967979
6 105968020
6 105968165
6 105968197
6 105968233
6 105968348
6 105968360
6 105968444
6 105968535
6 105968598
6 105968784
6 105968809
6 105968823
6 105969061
6 105969076
6 105969245
6 105969250
6 105969470
6 105969504
6 105969706
6 105969714
6 105969752
6 105969765
6 105969783
6 105970133
6 105970166
6 105970364
6 105971817
6 105971926
6 105971957
6 105972012
6 105972017
6 105972148
6 105972189
6 105972335
6 105972443
6 105972444
6 105972760
6 105972815
6 105972854
6 105972857
6 105972858
6 105972875
6 105972917
6 105972919
6 105972986
6 105973021
6 105973054
6 105973076
6 105973106
6 105973236
6 105973277
6 105973362
6 105973402
6 105973405
6 105973506
6 105973722
6 105973819
6 105974155
6 105974177
6 105974408
6 105974483
6 105974648
6 105974720
6 105974847
6 105974875
6 105974958
6 105974999
6 105975041
6 105975290
6 105975307
6 105975332
6 105975360
6 105975391
6 105975438
6 105975536
6 105975673
6 105975747
6 105975800
6 105975937
6 105975958
6 105976011
6 105976027
6 105976129
6 105976267
6 105976280
6 105976417
6 105977049
6 105977553
6 105980059
6 105982499
6 105982562
6 105983523
6 105983665
6 105983993
6 105984733
6 105985985
6 105986666
6 105987204
6 105987858
6 105987993
6 105988193
6 105988300
6 105990486
6 105990577
6 105991391
6 105991685
6 105992171
6 105992934
6 105993042
6 105993551
6 105993830
6 105994060
6 105994331
6 105994494
6 105994714
6 105995142
6 105995615
6 105995888
6 105996066
6 105996698
6 105997441
6 105997599
6 105998078
6 105998224
6 105998236
6 105998551
6 105998588
6 105998930
6 105999233
6 105999291
6 105999319
6 105999501
6 105999609
6 105999884
6 106000235
6 106000558
6 106001293
6 106004139
6 106004824
6 106004845
6 106005144
6 106005161
6 106005552
6 106005961
6 106006004
6 106006005
6 106006168
6 106006207
6 106006266
6 106006337
6 106006367
6 106006403
6 106006417
6 106006583
6 106006713
6 106006717
6 106007750
6 106007948
6 106008013
6 106008074
6 106008087
6 106009874
6 106009904
6 106010399
6 106010968
6 106012302
6 106012787
6 106012809
6 106013368
6 106013516
6 106013539
6 106014696
6 106015777
6 106015863
6 106017055
6 106017103
6 106017279
6 106017331
6 106017632
6 106017660
6 106017764
6 106017788
6 106018043
6 106018374
6 106018387
6 106018472
6 106018705
6 106018738
6 106018775
6 106018792
6 106019199
6 106019245
6 106019266
6 106019528
6 106019605
6 106019633
6 106019713
6 106019760
6 106020185
6 106021301
6 106021433
6 106021622
6 106021702
6 106021791
6 106021889
6 106021976
6 106022325
6 106022411
6 106022437
6 106022464
6 106022515
6 106022668
6 106022785
6 106023058
6 106023062
6 106023064
6 106023090
6 106023144
6 106023178
6 106023189
6 106023342
6 106023352
6 106023430
6 106023431
6 106023561
6 106023589
6 106023655
6 106023703
6 106023704
6 106023792
6 106023859
6 106023860
6 106023924
6 106023976
6 106023986
6 106024136
6 106024201
6 106024484
6 106024487
6 106024494
6 106024517
6 106024566
6 106024928
6 106025059
6 106025348
6 106025555
6 106025578
6 106025750
6 106025818
6 106025837
6 106026281
6 106026285
6 106026342
6 106026391
6 106026513
6 106026514
6 106026516
6 106026555
6 106026602
6 106026867
6 106027314
6 106027461
6 106027527
6 106027528
6 106027553
6 106027617
6 106027672
6 106027709
6 106027795
6 106027817
6 106027851
6 106027889
6 106027933
6 106027947
6 106027973
6 106027980
6 106028000
6 106028003
6 106028021
6 106028058
6 106028830
6 106028835
6 106028862
6 106028958
6 106029447
6 106029509
6 106029543
6 106029590
6 106029600
6 106029605
6 106029643
6 106029663
6 106029776
6 106029782
6 106029795
6 106029996
6 106030014
6 106030015
6 106030029
6 106030030
6 106030075
6 106030078
6 106030089
6 106030299
6 106030346
6 106030348
6 106030451
6 106030547
6 106030549
6 106030599
6 106030669
6 106030894
6 106031004
6 106031032
6 106031048
6 106032090
6 106032104
6 106032416
6 106032833
6 106033063
6 106033132
6 106033339
6 106033439
6 106033475
6 106033494
6 106033740
6 106033772
6 106033803
6 106033959
6 106034062
6 106034235
6 106034384
6 106034721
6 106034927
6 106034937
6 106035048
6 106035099
6 106035177
6 106035309
6 106035730
6 106035765
6 106035978
6 106035980
6 106036045
6 106036046
6 106036051
6 106036105
6 106036117
6 106036130
6 106036151
6 106036175
6 106036241
6 106036257
6 106036291
6 106036313
6 106036331
6 106036332
6 106036381
6 106036415
6 106036607
6 106036827
6 106036832
6 106036844
6 106036907
6 106036972
6 106036983
6 106037030
6 106037050
6 106037128
6 106037156
6 106037205
6 106037223
6 106037230
6 106037234
6 106037239
6 106037240
6 106037398
6 106037469
6 106037507
6 106037547
6 106037558
6 106037576
6 106037615
6 106037638
6 106037674
6 106037687
6 106037742
6 106037757
6 106037769
6 106037803
6 106038002
6 106038018
6 106038058
6 106038180
6 106038193
6 106038245
6 106038258
6 106038278
6 106038323
6 106038373
6 106038376
6 106038439
6 106038502
6 106038563
6 106046163
6 106046193
6 106046209
6 106046211
6 106046457
6 106046562
6 106046856
6 106046967
6 106047133
6 106047182
6 106047587
6 106047600
6 106047657
6 106048085
6 106048251
6 106048419
6 106052099
6 106052458
6 106052523
6 106052693
6 106052746
6 106052781
6 106052850
6 106053080
6 106053182
6 106053293
6 106053344
6 106053364
6 106053465
6 106053568
6 106053643
6 106053931
6 106054035
6 106054036
6 106054128
6 106054142
6 106054284
6 106054354
6 106054360
6 106054662
6 106054688
6 106054691
6 106054727
6 106054730
6 106054809
6 106054817
6 106054841
6 106054877
6 106055061
6 106055068
6 106055362
6 106055402
6 106055481
6 106055484
6 106055507
6 106055551
6 106055564
6 106055840
6 106055843
6 106055938
6 106056012
6 106057665
6 106057817
6 106057820
6 106057982
6 106058152
6 106058234
6 106058704
6 106058719
6 106058961
6 106059574
6 106059947
6 106060082
6 106060174
6 106060244
6 106060301
6 106060514
6 106060556
6 106060569
6 106060665
6 106060686
6 106060723
6 106060728
6 106060748
6 106060858
6 106060936
6 106061022
6 106061055
6 106061312
6 106061315
6 106061319
6 106061607
6 106061671
6 106062278
6 106062329
6 106062445
6 106062639
6 106062727
6 106062890
6 106063057
6 106063115
6 106063126
6 106063390
6 106063599
6 106063672
6 106063738
6 106063796
6 106063822
6 106064468
6 106064521
6 106064642
6 106064680
6 106064683
6 106064900
6 106065027
6 106065107
6 106065347
6 106065415
6 106065428
6 106065431
6 106066684
6 106068538
6 106068630
6 106068685
6 106068845
6 106069186
6 106069560
6 106069684
6 106069873
6 106069973
6 106070094
6 106070535
6 106070633
6 106070776
6 106070830
6 106071059
6 106071090
6 106071100
6 106071141
6 106071257
6 106071258
6 106071273
6 106071338
6 106071494
6 106071914
6 106072295
6 106072715
6 106073342
6 106073524
6 106073925
6 106074177
6 106074185
6 106074188
6 106074370
6 106074478
6 106074554
6 106074967
6 106075348
6 106076668
6 106076719
6 106076894
6 106076939
6 106077088
6 106077482
6 106077910
6 106078000
6 106078009
6 106078092
6 106078218
6 106081581
6 106082682
6 106082795
6 106083332
6 106084099
6 106084869
6 106084970
6 106085093
6 106085179
6 106085409
6 106085466
6 106085638
6 106085794
6 106086041
6 106086042
6 106086086
6 106086109
6 106086189
6 106086323
6 106086580
6 106087200
6 106087320
6 106087502
6 106087626
6 106088211
6 106088430
6 106088465
6 106088590
6 106088615
6 106088687
6 106088708
6 106088843
6 106089686
6 106089885
6 106090970
6 106091058
6 106091205
6 106091263
6 106091314
6 106091318
6 106091462
6 106091480
6 106092048
6 106092065
6 106092072
6 106092109
6 106092110
6 106092133
6 106092135
6 106092147
6 106092163
6 106092504
6 106092550
6 106092619
6 106092647
6 106092999
6 106093078
6 106093174
6 106093179
6 106093242
6 106093257
6 106093262
6 106093277
6 106093356
6 106093534
6 106093666
6 106093826
6 106094135
6 106094506
6 106094600
6 106095112
6 106095225
6 106095519
6 106095636
6 106095685
6 106095734
6 106095926
6 106095972
6 106096463
6 106096544
6 106096860
6 106096960
6 106097029
6 106097125
6 106097127
6 106097147
6 106097343
6 106097374
6 106097509
6 106098278
6 106098307
6 106098581
6 106098825
6 106098938
6 106098994
6 106099112
6 106099118
6 106099246
6 106099270
6 106099276
6 106099372
6 106099932
6 106100694
6 106100716
6 106101483
6 106101529
6 106101873
6 106101988
6 106102027
6 106102148
6 106102149
6 106102172
6 106102173
6 106102180
6 106102347
6 106102392
6 106102403
6 106102421
6 106102455
6 106102532
6 106102626
6 106102709
6 106102727
6 106102729
6 106102789
6 106102895
6 106102898
6 106102924
6 106102925
6 106103193
6 106103258
6 106103344
6 106103355
6 106103486
6 106103590
6 106103748
6 106103767
6 106103793
6 106103836
6 106103895
6 106103921
6 106103934
6 106103972
6 106104248
6 106104267
6 106104361
6 106105323
6 106105607
6 106105760
6 106105764
6 106105951
6 106105997
6 106106076
6 106106116
6 106106123
6 106106128
6 106106168
6 106106178
6 106106391
6 106106461
6 106106669
6 106106717
6 106106859
6 106106938
6 106106948
6 106107048
6 106107554
6 106107730
6 106107845
6 106107920
6 106107928
6 106109740
6 106109863
6 106109935
6 106110024
6 106110054
6 106110397
6 106110473
6 106110902
6 106111126
6 106111437
6 106111845
6 106112009
6 106112027
6 106112118
6 106112356
6 106112439
6 106112448
6 106112452
6 106112523
6 106112556
6 106112582
6 106112813
6 106112996
6 106113071
6 106113082
6 106113461
6 106113631
6 106113648
6 106113715
6 106113718
6 106114219
6 106114232
6 106114250
6 106114353
6 106114761
6 106114779
6 106114785
6 106114922
6 106114993
6 106115010
6 106115105
6 106115303
6 106115629
6 106115633
6 106115852
6 106115960
6 106116095
6 106116204
6 106116244
6 106116427
6 106116442
6 106116470
6 106116513
6 106116578
6 106116582
6 106116592
6 106116593
6 106116616
6 106116647
6 106116655
6 106116683
6 106116684
6 106116768
6 106116770
6 106116810
6 106116811
6 106116837
6 106116882
6 106116885
6 106116939
6 106116946
6 106116956
6 106116988
6 106116989
6 106117034
6 106117049
6 106117073
6 106117131
6 106117143
6 106117211
6 106117244
6 106117247
6 106117253
6 106117366
6 106117377
6 106117396
6 106117435
6 106117473
6 106117525
6 106117537
6 106117559
6 106117810
6 106117883
6 106117884
6 106118553
6 106118589
6 106118626
6 106118772
6 106119169
6 106119322
6 106119358
6 106119374
6 106119589
6 106119646
6 106119659
6 106119755
6 106119811
6 106119913
6 106120007
6 106120092
6 106120125
6 106120146
6 106121300
6 106121411
6 106121421
6 106121427
6 106121642
6 106121819
6 106121869
6 106121885
6 106122032
6 106122045
6 106122057
6 106122116
6 106122220
6 106122295
6 106122477
6 106122536
6 106122606
6 106122663
6 106123008
6 106123077
6 106124471
6 106124570
6 106126112
6 106126488
6 106127083
6 106127229
6 106127304
6 106128718
6 106128819
6 106129438
6 106130827
6 106130878
6 106131282
6 106132887
6 106133061
6 106133282
6 106133843
6 106134320
6 106134690
6 106134950
6 106134991
6 106135048
6 106135055
6 106135848
6 106136216
6 106136533
6 106136567
6 106136872
6 106136962
6 106137046
6 106137092
6 106137245
6 106137277
6 106137302
6 106137461
6 106138074
6 106138274
6 106138984
6 106139049
6 106139355
6 106139653
6 106139823
6 106140061
6 106140066
6 106140315
6 106140431
6 106140564
6 106141568
6 106142591
6 106143723
6 106144201
6 106145028
6 106145194
6 106145308
6 106145991
6 106146587
6 106146842
6 106147819
6 106147820
6 106148138
6 106148151
6 106148154
6 106148589
6 106148686
6 106148717
6 106148725
6 106148767
6 106148796
6 106148806
6 106148810
6 106148811
6 106148882
6 106149004
6 106149034
6 106149062
6 106149077
6 106149159
6 106149344
6 106149400
6 106149453
6 106149507
6 106149534
6 106149597
6 106149834
6 106149841
6 106149966
6 106150333
6 106151917
6 106152003
6 106152077
6 106152102
6 106152187
6 106152384
6 106152526
6 106152534
6 106152983
6 106157333
6 106157476
6 106157477
6 106157498
6 106157501
6 106157577
6 106157662
6 106157758
6 106157910
6 106158015
6 106158307
6 106158497
6 106158531
6 106158781
6 106158830
6 106159181
6 106159196
6 106159226
6 106159441
6 106159469
6 106159879
6 106159984
6 106160040
6 106160124
6 106160234
6 106160348
6 106160356
6 106160409
6 106160435
6 106160446
6 106160789
6 106160855
6 106161107
6 106161251
6 106161394
6 106161410
6 106161517
6 106161541
6 106162020
6 106162162
6 106162168
6 106162453
6 106162524
6 106162559
6 106162648
6 106162995
6 106163043
6 106163089
6 106163150
6 106163160
6 106163241
6 106163308
6 106163381
6 106163795
6 106163899
6 106164051
6 106164138
6 106164238
6 106164480
6 106164545
6 106164727
6 106164738
6 106164869
6 106166848
6 106166876
6 106166882
6 106166916
6 106166973
6 106166988
6 106167100
6 106167132
6 106167150
6 106167165
6 106167201
6 106167252
6 106167430
6 106167431
6 106167443
6 106168566
6 106168999
6 106170693
6 106172018
6 106173205
6 106173223
6 106173299
6 106173301
6 106173473
6 106173930
6 106174177
6 106174433
6 106174685
6 106175392
6 106175689
6 106175821
6 106176065
6 106176536
6 106176574
6 106176667
6 106177003
6 106177083
6 106178480
6 106179294
6 106179343
6 106179344
6 106179395
6 106179802
6 106179889
6 106181571
6 106181847
6 106182266
6 106182430
6 106182578
6 106183208
6 106184095
6 106184102
6 106184428
6 106185228
6 106185637
6 106186198
6 106186525
6 106186558
6 106186577
6 106186601
6 106186947
6 106187110
6 106187344
6 106187451
6 106187452
6 106187607
6 106187870
6 106188040
6 106188044
6 106188050
6 106188205
6 106188211
6 106188213
6 106188223
6 106188391
6 106188423
6 106188441
6 106188442
6 106188654
6 106188898
6 106188980
6 106189043
6 106189143
6 106189149
6 106189212
6 106189467
6 106189564
6 106189712
6 106189720
6 106189884
6 106189891
6 106190017
6 106190042
6 106190205
6 106190430
6 106190492
6 106190540
6 106190564
6 106190733
6 106191357
6 106191688
6 106191723
6 106191940
6 106192043
6 106192215
6 106192289
6 106192359
6 106192362
6 106192414
6 106192480
6 106192573
6 106193021
6 106193179
6 106193882
6 106193961
6 106194137
6 106194464
6 106194476
6 106194643
6 106194773
6 106195005
6 106198700
6 106198798
6 106199147
6 106199282
6 106199834
6 106200002
6 106200221
6 106200447
6 106200824
6 106201541
6 106201567
6 106201879
6 106201906
6 106202428
6 106202913
6 106203516
6 106203784
6 106204196
6 106204475
6 106204476
6 106204481
6 106204559
6 106204607
6 106204618
6 106205069
6 106205222
6 106205282
6 106205557
6 106205865
6 106206259
6 106207034
6 106207557
6 106207683
6 106208545
6 106209154
6 106209652
6 106209702
6 106209900
6 106210124
6 106210173
6 106210191
6 106210203
6 106210213
6 106210214
6 106210482
6 106210550
6 106210672
6 106210716
6 106210932
6 106211224
6 106211242
6 106211243
6 106211342
6 106211482
6 106211511
6 106211671
6 106211719
6 106211758
6 106211920
6 106211959
6 106211961
6 106212018
6 106212272
6 106212309
6 106212588
6 106212812
6 106212823
6 106212825
6 106212849
6 106212952
6 106213043
6 106213051
6 106213071
6 106213220
6 106213286
6 106213343
6 106213351
6 106213601
6 106213631
6 106213810
6 106213891
6 106213946
6 106213977
6 106214041
6 106214057
6 106214092
6 106214201
6 106214311
6 106214367
6 106214426
6 106214428
6 106214435
6 106214446
6 106214472
6 106214512
6 106214576
6 106214649
6 106214686
6 106214885
6 106214894
6 106215004
6 106215062
6 106215172
6 106215202
6 106215221
6 106215792
6 106219318
6 106219322
6 106219361
6 106219971
6 106220537
6 106220737
6 106220766
6 106220950
6 106220970
6 106221099
6 106221174
6 106221237
6 106221345
6 106221380
6 106221494
6 106221495
6 106221598
6 106222081
6 106222112
6 106222121
6 106222205
6 106222220
6 106222239
6 106222457
6 106222458
6 106222639
6 106222681
6 106222985
6 106223010
6 106223747
6 106223763
6 106223809
6 106224135
6 106224184
6 106224807
6 106224950
6 106226367
6 106226396
6 106227203
6 106227619
6 106227724
6 106227887
6 106228055
6 106228196
6 106228298
6 106228301
6 106228352
6 106228380
6 106229009
6 106229808
6 106229870
6 106229874
6 106231021
6 106231081
6 106231305
6 106232074
6 106232656
6 106234455
6 106234719
6 106235433
6 106236069
6 106236529
6 106236585
6 106236670
6 106237596
6 106237657
6 106237835
6 106239251
6 106240082
6 106242184
6 106242955
6 106243235
6 106243288
6 106243297
6 106243400
6 106243453
6 106243625
6 106243866
6 106244035
6 106244195
6 106244410
6 106244614
6 106244623
6 106244725
6 106244750
6 106244755
6 106244757
6 106244762
6 106244818
6 106245050
6 106245057
6 106245075
6 106245076
6 106245112
6 106245119
6 106245205
6 106245289
6 106245372
6 106245555
6 106245581
6 106245628
6 106246072
6 106246161
6 106246303
6 106246381
6 106246407
6 106246419
6 106246437
6 106246560
6 106246590
6 106246726
6 106246747
6 106246753
6 106246785
6 106246790
6 106246806
6 106246809
6 106246966
6 106247009
6 106247026
6 106247150
6 106247226
6 106247281
6 106247374
6 106247402
6 106247482
6 106247483
6 106247511
6 106247571
6 106247592
6 106247689
6 106247746
6 106247894
6 106247908
6 106247916
6 106247955
6 106248046
6 106248076
6 106248251
6 106248267
6 106248383
6 106248565
6 106248628
6 106248694
6 106248723
6 106248748
6 106248926
6 106248965
6 106248986
6 106249047
6 106249062
6 106249103
6 106249205
6 106249206
6 106249409
6 106249495
6 106249595
6 106249804
6 106249877
6 106249999
6 106250279
6 106250359
6 106250370
6 106250395
6 106250500
6 106250552
6 106250810
6 106250963
6 106251221
6 106251299
6 106251443
6 106251501
6 106251504
6 106251633
6 106251693
6 106251698
6 106251866
6 106251883
6 106251884
6 106252020
6 106252024
6 106252072
6 106252085
6 106252629
6 106252710
6 106252750
6 106252962
6 106253040
6 106253074
6 106253145
6 106253299
6 106253344
6 106253374
6 106253387
6 106253511
6 106254564
6 106254573
6 106254603
6 106254672
6 106254712
6 106254748
6 106254776
6 106254789
6 106255060
6 106255078
6 106255110
6 106255119
6 106255132
6 106255162
6 106255212
6 106255263
6 106255317
6 106255334
6 106255349
6 106255718
6 106255762
6 106256405
6 106256409
6 106256452
6 106256469
6 106256482
6 106256497
6 106256639
6 106256655
6 106256761
6 106256797
6 106256818
6 106256824
6 106256864
6 106256884
6 106257169
6 106257189
6 106257193
6 106257352
6 106257353
6 106257365
6 106257379
6 106257387
6 106257482
6 106257619
6 106257633
6 106257653
6 106257776
6 106257796
6 106258396
6 106258443
6 106259021
6 106259085
6 106259173
6 106259213
6 106259322
6 106260537
6 106260835
6 106260964
6 106260965
6 106261039
6 106261068
6 106261077
6 106261108
6 106261135
6 106261322
6 106261366
6 106261426
6 106261469
6 106261683
6 106262014
6 106262043
6 106262059
6 106262093
6 106262154
6 106262235
6 106262241
6 106262342
6 106262371
6 106262458
6 106262595
6 106262661
6 106262845
6 106262939
6 106262940
6 106262982
6 106263446
6 106263614
6 106263739
6 106264066
6 106264194
6 106264220
6 106264299
6 106264551
6 106264636
6 106264965
6 106265237
6 106265310
6 106265323
6 106265331
6 106265466
6 106265636
6 106265639
6 106265819
6 106265821
6 106265870
6 106265956
6 106266022
6 106266032
6 106266101
6 106266147
6 106266280
6 106266415
6 106267034
6 106267038
6 106267314
6 106267669
6 106268056
6 106268115
6 106268331
6 106268848
6 106268991
6 106268992
6 106269201
6 106269251
6 106269914
6 106273370
6 106273661
6 106273753
6 106273801
6 106273902
6 106274192
6 106274645
6 106274945
6 106275037
6 106275131
6 106275346
6 106276604
6 106276974
6 106277056
6 106277247
6 106278125
6 106278129
6 106278196
6 106278606
6 106281531
6 106281595
6 106281639
6 106281813
6 106281873
6 106282166
6 106282263
6 106282549
6 106282597
6 106283082
6 106283611
6 106283615
6 106284271
6 106285465
6 106286301
6 106286647
6 106287403
6 106287554
6 106288239
6 106288570
6 106288574
6 106288593
6 106290589
6 106291279
6 106291290
6 106291957
6 106292049
6 106292118
6 106292172
6 106292459
6 106292547
6 106292609
6 106292920
6 106292981
6 106294680
6 106294881
6 106294883
6 106295087
6 106295095
6 106295137
6 106295177
6 106295330
6 106295467
6 106295518
6 106295548
6 106295999
6 106296131
6 106296168
6 106296323
6 106296367
6 106296500
6 106296592
6 106296772
6 106296783
6 106296811
6 106296822
6 106296825
6 106297673
6 106298520
6 106298565
6 106298639
6 106298649
6 106298744
6 106298789
6 106298888
6 106298891
6 106298952
6 106298972
6 106299014
6 106299041
6 106299052
6 106299369
6 106299640
6 106299893
6 106299972
6 106300042
6 106300180
6 106300571
6 106300850
6 106300955
6 106301241
6 106301252
6 106301470
6 106301734
6 106301741
6 106302061
6 106302081
6 106302137
6 106302274
6 106302309
6 106302390
6 106302424
6 106302589
6 106302762
6 106303211
6 106303463
6 106303610
6 106303685
6 106303709
6 106303714
6 106303736
6 106303821
6 106304047
6 106304054
6 106304057
6 106304074
6 106304076
6 106304098
6 106304183
6 106304228
6 106304328
6 106304343
6 106304623
6 106304626
6 106304641
6 106305007
6 106305008
6 106305054
6 106305135
6 106305304
6 106305480
6 106305528
6 106305546
6 106305577
6 106305602
6 106305711
6 106305729
6 106305779
6 106306040
6 106306121
6 106306258
6 106306298
6 106306399
6 106306460
6 106306701
6 106306737
6 106306822
6 106307477
6 106307480
6 106307560
6 106307643
6 106307958
6 106308007
6 106308206
6 106308404
6 106308452
6 106308509
6 106309668
6 106310365
6 106310627
6 106310712
6 106310780
6 106310817
6 106310852
6 106310884
6 106311793
6 106312210
6 106313423
6 106313572
6 106313785
6 106313870
6 106313974
6 106314217
6 106315072
6 106315126
6 106315223
6 106315727
6 106315777
6 106315960
6 106316294
6 106316787
6 106316922
6 106316955
6 106316973
6 106317206
6 106317590
6 106318209
6 106319035
6 106319261
6 106319278
6 106319418
6 106319470
6 106319486
6 106319511
6 106320386
6 106320598
6 106320743
6 106320887
6 106320969
6 106321014
6 106321019
6 106321026
6 106321060
6 106321315
6 106321368
6 106321454
6 106321629
6 106321644
6 106321661
6 106321875
6 106321898
6 106322028
6 106322045
6 106322050
6 106322252
6 106322397
6 106322401
6 106322403
6 106322460
6 106322974
6 106323489
6 106323496
6 106324206
6 106324231
6 106324245
6 106324383
6 106324397
6 106324436
6 106324621
6 106324913
6 106324932
6 106324940
6 106324944
6 106324987
6 106325030
6 106325033
6 106325067
6 106325091
6 106325198
6 106325211
6 106325447
6 106325796
6 106325806
6 106325833
6 106325873
6 106325955
6 106325982
6 106326025
6 106326191
6 106326196
6 106326214
6 106326266
6 106326323
6 106326399
6 106326741
6 106326800
6 106326834
6 106326852
6 106326936
6 106326948
6 106326961
6 106326964
6 106326973
6 106327066
6 106327072
6 106327131
6 106327241
6 106327288
6 106327305
6 106327314
6 106327409
6 106327425
6 106327561
6 106327987
6 106327989
6 106328102
6 106328151
6 106328222
6 106328242
6 106328259
6 106328265
6 106328325
6 106328352
6 106328399
6 106328406
6 106328409
6 106328464
6 106328516
6 106328549
6 106328586
6 106328617
6 106328658
6 106328694
6 106328789
6 106328793
6 106328799
6 106328807
6 106329169
6 106329200
6 106329207
6 106329221
6 106329460
6 106329691
6 106329774
6 106329858
6 106329882
6 106330030
6 106330031
6 106330337
6 106330356
6 106330453
6 106330515
6 106330569
6 106330671
6 106330684
6 106330833
6 106330910
6 106331199
6 106331244
6 106331290
6 106331360
6 106331383
6 106331534
6 106331593
6 106331686
6 106331722
6 106331816
6 106331949
6 106331980
6 106332086
6 106332089
6 106332102
6 106332108
6 106332183
6 106332339
6 106333055
6 106333438
6 106333498
6 106333556
6 106333611
6 106333722
6 106334149
6 106334484
6 106334511
6 106334566
6 106334595
6 106334626
6 106334853
6 106334856
6 106334901
6 106334908
6 106334914
6 106334928
6 106334992
6 106335055
6 106335115
6 106335196
6 106335197
6 106335236
6 106335239
6 106335243
6 106335302
6 106335320
6 106335340
6 106335347
6 106335391
6 106335446
6 106335612
6 106335774
6 106335805
6 106336312
6 106336972
6 106336989
6 106337052
6 106338246
6 106338322
6 106338323
6 106338654
6 106338778
6 106338809
6 106338825
6 106339021
6 106339122
6 106339127
6 106339155
6 106339197
6 106339890
6 106339913
6 106340215
6 106340230
6 106340239
6 106340267
6 106340805
6 106341113
6 106341116
6 106341229
6 106341463
6 106341479
6 106341808
6 106341893
6 106341995
6 106342021
6 106342071
6 106342299
6 106342432
6 106342559
6 106342636
6 106342681
6 106343064
6 106343708
6 106343757
6 106343851
6 106343992
6 106344314
6 106346399
6 106346599
6 106346651
6 106346967
6 106346992
6 106346996
6 106347331
6 106347556
6 106347896
6 106348052
6 106348492
6 106348537
6 106348637
6 106348658
6 106348663
6 106349282
6 106349326
6 106349328
6 106349439
6 106349903
6 106350066
6 106350124
6 106350319
6 106350511
6 106350528
6 106350590
6 106350715
6 106350932
6 106350965
6 106351064
6 106351108
6 106351284
6 106351344
6 106351400
6 106352074
6 106352197
6 106352456
6 106352518
6 106352531
6 106352770
6 106353097
6 106353572
6 106353640
6 106353748
6 106353749
6 106353856
6 106355659
6 106355961
6 106355964
6 106356091
6 106356127
6 106356195
6 106356506
6 106356562
6 106356618
6 106356770
6 106357033
6 106357077
6 106357249
6 106357467
6 106357483
6 106357485
6 106357489
6 106357656
6 106358051
6 106358239
6 106358285
6 106358299
6 106358574
6 106358797
6 106358823
6 106358837
6 106358845
6 106358899
6 106359056
6 106359110
6 106359123
6 106359149
6 106359233
6 106359336
6 106359520
6 106359836
6 106359866
6 106359923
6 106360105
6 106360238
6 106360398
6 106360412
6 106360576
6 106360798
6 106360842
6 106360906
6 106361221
6 106361280
6 106361285
6 106361312
6 106361313
6 106361510
6 106361572
6 106361762
6 106362115
6 106362136
6 106362431
6 106362651
6 106362746
6 106362796
6 106363021
6 106363130
6 106363260
6 106363443
6 106363535
6 106363599
6 106363870
6 106363978
6 106364048
6 106364083
6 106364234
6 106364316
6 106364533
6 106364783
6 106364980
6 106365012
6 106365367
6 106365542
6 106365742
6 106365782
6 106365866
6 106366034
6 106366054
6 106366055
6 106366075
6 106366121
6 106366147
6 106366199
6 106366255
6 106366278
6 106366285
6 106366683
6 106366694
6 106366737
6 106366769
6 106366811
6 106366854
6 106366978
6 106367048
6 106367092
6 106367124
6 106367136
6 106367167
6 106367198
6 106367304
6 106367305
6 106367316
6 106367325
6 106367328
6 106367367
6 106367515
6 106367541
6 106367627
6 106367716
6 106367737
6 106367780
6 106367787
6 106367904
6 106367970
6 106367982
6 106368001
6 106368042
6 106368329
6 106368542
6 106368602
6 106368726
6 106368762
6 106368878
6 106368920
6 106368980
6 106369084
6 106369099
6 106369165
6 106369174
6 106369201
6 106369239
6 106369364
6 106369405
6 106369484
6 106369553
6 106369694
6 106369697
6 106369755
6 106369820
6 106369842
6 106369870
6 106369933
6 106370111
6 106370158
6 106370245
6 106370269
6 106370270
6 106370367
6 106370508
6 106370606
6 106370627
6 106370652
6 106370692
6 106370822
6 106370872
6 106371055
6 106371413
6 106371622
6 106371663
6 106371851
6 106371890
6 106371925
6 106372002
6 106372026
6 106372268
6 106372293
6 106372319
6 106372472
6 106372494
6 106372622
6 106372758
6 106372793
6 106372833
6 106372860
6 106372962
6 106373009
6 106373027
6 106373042
6 106373200
6 106373277
6 106373304
6 106373428
6 106373432
6 106373515
6 106373632
6 106373693
6 106373701
6 106373733
6 106373786
6 106373808
6 106373818
6 106373839
6 106373870
6 106373872
6 106373900
6 106374246
6 106374292
6 106374335
6 106374581
6 106374866
6 106375147
6 106375161
6 106375189
6 106375679
6 106375736
6 106375751
6 106376063
6 106376677
6 106376862
6 106377464
6 106377717
6 106377875
6 106378042
6 106378048
6 106378522
6 106381213
6 106381259
6 106381503
6 106381521
6 106382158
6 106382181
6 106382287
6 106382391
6 106382443
6 106382444
6 106382561
6 106383023
6 106383052
6 106383132
6 106383492
6 106383514
6 106383588
6 106383816
6 106383822
6 106383834
6 106383900
6 106385666
6 106386279
6 106386401
6 106386493
6 106387225
6 106387233
6 106387260
6 106387280
6 106387477
6 106387582
6 106387592
6 106387647
6 106387730
6 106387731
6 106387739
6 106388081
6 106388256
6 106388489
6 106388531
6 106388588
6 106388620
6 106389015
6 106389167
6 106390009
6 106390186
6 106390187
6 106390943
6 106391287
6 106391386
6 106391541
6 106391791
6 106391924
6 106392278
6 106392324
6 106392350
6 106392494
6 106392605
6 106392703
6 106392795
6 106392857
6 106392870
6 106393020
6 106393024
6 106393077
6 106393166
6 106393273
6 106393276
6 106393295
6 106393314
6 106393404
6 106393466
6 106393467
6 106393512
6 106393545
6 106393675
6 106393694
6 106393899
6 106394129
6 106394344
6 106394345
6 106394444
6 106394850
6 106394919
6 106395164
6 106395204
6 106395288
6 106395308
6 106395312
6 106395491
6 106395510
6 106395523
6 106395899
6 106395952
6 106396055
6 106396275
6 106396357
6 106396436
6 106396617
6 106396630
6 106396680
6 106396730
6 106396742
6 106396759
6 106396804
6 106396806
6 106396843
6 106396856
6 106396941
6 106397038
6 106397155
6 106397574
6 106397813
6 106397828
6 106398717
6 106398864
6 106398888
6 106398895
6 106399009
6 106399038
6 106399052
6 106399070
6 106399115
6 106399172
6 106399190
6 106399240
6 106399378
6 106399461
6 106399513
6 106399537
6 106399556
6 106399580
6 106399788
6 106399811
6 106399824
6 106400004
6 106400009
6 106400020
6 106400076
6 106400244
6 106400278
6 106400331
6 106400389
6 106400585
6 106400653
6 106400725
6 106400742
6 106400816
6 106400843
6 106400924
6 106401154
6 106401161
6 106401178
6 106401226
6 106401228
6 106401473
6 106401474
6 106401613
6 106401681
6 106401686
6 106401755
6 106401776
6 106401818
6 106401886
6 106401930
6 106401947
6 106402029
6 106402048
6 106402136
6 106402144
6 106402194
6 106402222
6 106402225
6 106402234
6 106402238
6 106402331
6 106402398
6 106402509
6 106402542
6 106402551
6 106402588
6 106402594
6 106402602
6 106402617
6 106402636
6 106402702
6 106402748
6 106402765
6 106402779
6 106402935
6 106402990
6 106403011
6 106403738
6 106403747
6 106403935
6 106403969
6 106404011
6 106404062
6 106404082
6 106404139
6 106404148
6 106404384
6 106404474
6 106404476
6 106404523
6 106404619
6 106404705
6 106404758
6 106404934
6 106405021
6 106405150
6 106405283
6 106405319
6 106405328
6 106405343
6 106405399
6 106405578
6 106405637
6 106405658
6 106405666
6 106405886
6 106405899
6 106405909
6 106405959
6 106406118
6 106406286
6 106406360
6 106406994
6 106407435
6 106407609
6 106408221
6 106408276
6 106408770
6 106408849
6 106409089
6 106409105
6 106409107
6 106409139
6 106409154
6 106409225
6 106409273
6 106409321
6 106409428
6 106409653
6 106409662
6 106409667
6 106409768
6 106409928
6 106412664
6 106412706
6 106412738
6 106412767
6 106412804
6 106412864
6 106413005
6 106413179
6 106413263
6 106413665
6 106414055
6 106414170
6 106414193
6 106414215
6 106414281
6 106414611
6 106414618
6 106414827
6 106414974
6 106415299
6 106415351
6 106415382
6 106415470
6 106415492
6 106415645
6 106415893
6 106415937
6 106415953
6 106416269
6 106416281
6 106416378
6 106416428
6 106416437
6 106416575
6 106416615
6 106416692
6 106417076
6 106417302
6 106417356
6 106417366
6 106417476
6 106417919
6 106417924
6 106417932
6 106417991
6 106418007
6 106418074
6 106418134
6 106418143
6 106418239
6 106418509
6 106418546
6 106418650
6 106418849
6 106418889
6 106418948
6 106419111
6 106419152
6 106419506
6 106419668
6 106419748
6 106419822
6 106419838
6 106420150
6 106420421
6 106420620
6 106420803
6 106420824
6 106420832
6 106421007
6 106421074
6 106421178
6 106421255
6 106421264
6 106421494
6 106421536
6 106421633
6 106421638
6 106421653
6 106421816
6 106421817
6 106421947
6 106422414
6 106422430
6 106422786
6 106423117
6 106423834
6 106424123
6 106424666
6 106424798
6 106424875
6 106425045
6 106425140
6 106425675
6 106425775
6 106425892
6 106426523
6 106426658
6 106426671
6 106426951
6 106427254
6 106427382
6 106427678
6 106430113
6 106430534
6 106430569
6 106430899
6 106431541
6 106432231
6 106432658
6 106432778
6 106433073
6 106433549
6 106433953
6 106434157
6 106434191
6 106434705
6 106434739
6 106434790
6 106434815
6 106434867
6 106434907
6 106434925
6 106434950
6 106435000
6 106435042
6 106435138
6 106435196
6 106435291
6 106435313
6 106435377
6 106435581
6 106435694
6 106435734
6 106435824
6 106436033
6 106436117
6 106436164
6 106436210
6 106436260
6 106436677
6 106437142
6 106437169
6 106437234
6 106437265
6 106437299
6 106437553
6 106437770
6 106437899
6 106438004
6 106438071
6 106438112
6 106438220
6 106438221
6 106438406
6 106438694
6 106438747
6 106438798
6 106438992
6 106439088
6 106439507
6 106439531
6 106439708
6 106441456
6 106441468
6 106441637
6 106441676
6 106441749
6 106441780
6 106441859
6 106441912
6 106441963
6 106442063
6 106442071
6 106442106
6 106443057
6 106443134
6 106443207
6 106443244
6 106443252
6 106443254
6 106443331
6 106443503
6 106443525
6 106443567
6 106443571
6 106443583
6 106443639
6 106443681
6 106443806
6 106443820
6 106443827
6 106443951
6 106443998
6 106444047
6 106444261
6 106444361
6 106444379
6 106444415
6 106444503
6 106444539
6 106444750
6 106444841
6 106445744
6 106445761
6 106445864
6 106445874
6 106446544
6 106447136
6 106447182
6 106447244
6 106447425
6 106447476
6 106447549
6 106447696
6 106447780
6 106447855
6 106447896
6 106447905
6 106447907
6 106447959
6 106448090
6 106448219
6 106448220
6 106448442
6 106448565
6 106448673
6 106448765
6 106449088
6 106449105
6 106449122
6 106449148
6 106449314
6 106449349
6 106449455
6 106449688
6 106449834
6 106450011
6 106450093
6 106450398
6 106450409
6 106450495
6 106450579
6 106450653
6 106450677
6 106451133
6 106451140
6 106451212
6 106451402
6 106451408
6 106451571
6 106452072
6 106452088
6 106452289
6 106452353
6 106452378
6 106452677
6 106452913
6 106453028
6 106453507
6 106453569
6 106453879
6 106454608
6 106454616
6 106454703
6 106454760
6 106455371
6 106455561
6 106455604
6 106455631
6 106455772
6 106456057
6 106456132
6 106456620
6 106456663
6 106456727
6 106456750
6 106456857
6 106456949
6 106457039
6 106457078
6 106457146
6 106457214
6 106457230
6 106457231
6 106457261
6 106457359
6 106457393
6 106457430
6 106457436
6 106457442
6 106457523
6 106457562
6 106457627
6 106457824
6 106457847
6 106458003
6 106458278
6 106458326
6 106458335
6 106458399
6 106458415
6 106458446
6 106458447
6 106458496
6 106458714
6 106458860
6 106458988
6 106459086
6 106459828
6 106459968
6 106460211
6 106461023
6 106462585
6 106464351
6 106464462
6 106464616
6 106464906
6 106465014
6 106465018
6 106465035
6 106465143
6 106465151
6 106465153
6 106465214
6 106465220
6 106465334
6 106465344
6 106465361
6 106466098
6 106466179
6 106466716
6 106467198
6 106467642
6 106468124
6 106469033
6 106469049
6 106469266
6 106469270
6 106469295
6 106469399
6 106469405
6 106469410
6 106469501
6 106469534
6 106469578
6 106469580
6 106469674
6 106469763
6 106469766
6 106469788
6 106469817
6 106469844
6 106469850
6 106469866
6 106469871
6 106469904
6 106469951
6 106469999
6 106470022
6 106470044
6 106470585
6 106470784
6 106470788
6 106470869
6 106470974
6 106471070
6 106471092
6 106471232
6 106471601
6 106471928
6 106471971
6 106471982
6 106472008
6 106472024
6 106472472
6 106472545
6 106472837
6 106472847
6 106472924
6 106473458
6 106473647
6 106474319
6 106474328
6 106475428
6 106475524
6 106475574
6 106475656
6 106475758
6 106475913
6 106476174
6 106476943
6 106477083
6 106478427
6 106478467
6 106479339
6 106479979
6 106479992
6 106480404
6 106480466
6 106480762
6 106482262
6 106482703
6 106483137
6 106483784
6 106483913
6 106484253
6 106484285
6 106484576
6 106484924
6 106485276
6 106486708
6 106488617
6 106489090
6 106489113
6 106489197
6 106492534
6 106492627
6 106492654
6 106493292
6 106493934
6 106495094
6 106495792
6 106496030
6 106496722
6 106497942
6 106498028
6 106498033
6 106498784
6 106498804
6 106499289
6 106499460
6 106499714
6 106500052
6 106500285
6 106500485
6 106500862
6 106501006
6 106501410
6 106503019
6 106503118
6 106504079
6 106504796
6 106505352
6 106505530
6 106505699
6 106506879
6 106506902
6 106506996
6 106507542
6 106508295
6 106508765
6 106510059
6 106510672
6 106510857
6 106511237
6 106511504
6 106511718
6 106511727
6 106511804
6 106513051
6 106513439
6 106513999
6 106514035
6 106514535
6 106515518
6 106515697
6 106516139
6 106516232
6 106516352
6 106516490
6 106516753
6 106516798
6 106516910
6 106516935
6 106517026
6 106517076
6 106517086
6 106517145
6 106517251
6 106517282
6 106517310
6 106517424
6 106517425
6 106517787
6 106518088
6 106519700
6 106519820
6 106520029
6 106520202
6 106520205
6 106520258
6 106520404
6 106520550
6 106523679
6 106525043
6 106525151
6 106525363
6 106526231
6 106526242
6 106527748
6 106530238
6 106530653
6 106530667
6 106530760
6 106530864
6 106531027
6 106531077
6 106531266
6 106531886
6 106533282
6 106534886
6 106535073
6 106535211
6 106535324
6 106535326
6 106535540
6 106536423
6 106537163
6 106537370
6 106537383
6 106537398
6 106537419
6 106537715
6 106538176
6 106538217
6 106538800
6 106540525
6 106540572
6 106540737
6 106541791
6 106542012
6 106543937
6 106544756
6 106544844
6 106545055
6 106545261
6 106545333
6 106545385
6 106545443
6 106545466
6 106546329
6 106546409
6 106546937
6 106547034
6 106547497
6 106547522
6 106547578
6 106547586
6 106547645
6 106548635
6 106548706
6 106548990
6 106549223
6 106549663
6 106549667
6 106550089
6 106550099
6 106550169
6 106550251
6 106550273
6 106550304
6 106550353
6 106550382
6 106550486
6 106550493
6 106550528
6 106550529
6 106550607
6 106550626
6 106550627
6 106550678
6 106550749
6 106550751
6 106550790
6 106550824
6 106550913
6 106550918
6 106550960
6 106550986
6 106551211
6 106552471
6 106552731
6 106553506
6 106553604
6 106553682
6 106553726
6 106553746
6 106553827
6 106553994
6 106554506
6 106554543
6 106554647
6 106554723
6 106554875
6 106554942
6 106554951
6 106555226
6 106555325
6 106555603
6 106556037
6 106556103
6 106556231
6 106556262
6 106556435
6 106557177
6 106557189
6 106557489
6 106557550
6 106557615
6 106557729
6 106557814
6 106557850
6 106558109
6 106558118
6 106558769
6 106559135
6 106559694
6 106560286
6 106560339
6 106560586
6 106560744
6 106561576
6 106561579
6 106561693
6 106561879
6 106562113
6 106562627
6 106562678
6 106563017
6 106563391
6 106563487
6 106563543
6 106563649
6 106563698
6 106563719
6 106563909
6 106564143
6 106564168
6 106564253
6 106564340
6 106564466
6 106564567
6 106564604
6 106564833
6 106564871
6 106564894
6 106564917
6 106564918
6 106564922
6 106564926
6 106564969
6 106565010
6 106565020
6 106565106
6 106565148
6 106565156
6 106565193
6 106565211
6 106565229
6 106565304
6 106565331
6 106565335
6 106565350
6 106565383
6 106565440
6 106565874
6 106565901
6 106565950
6 106566008
6 106566316
6 106566619
6 106566625
6 106566863
6 106566873
6 106567378
6 106568047
6 106568102
6 106568193
6 106568228
6 106568242
6 106568706
6 106568759
6 106568943
6 106569147
6 106569452
6 106569605
6 106569663
6 106569857
6 106569893
6 106569915
6 106570152
6 106570214
6 106570321
6 106570337
6 106570564
6 106570585
6 106570705
6 106570808
6 106570809
6 106570874
6 106570883
6 106570897
6 106570907
6 106570973
6 106570992
6 106570997
6 106571006
6 106571039
6 106571084
6 106571246
6 106571453
6 106571783
6 106571915
6 106571916
6 106572019
6 106572566
6 106572722
6 106572767
6 106573004
6 106573379
6 106573422
6 106574685
6 106574773
6 106578499
6 106578613
6 106579102
6 106579135
6 106579869
6 106580349
6 106580480
6 106580573
6 106580634
6 106580773
6 106580798
6 106580863
6 106580927
6 106580980
6 106581126
6 106581129
6 106581287
6 106581671
6 106581886
6 106581913
6 106581916
6 106582506
6 106582651
6 106582955
6 106583146
6 106583166
6 106583441
6 106583474
6 106583625
6 106583911
6 106584052
6 106584462
6 106584473
6 106584503
6 106584648
6 106584676
6 106585324
6 106585385
6 106585484
6 106585503
6 106585629
6 106585681
6 106586158
6 106586197
6 106586691
6 106586861
6 106586911
6 106586952
6 106586953
6 106587332
6 106587462
6 106587525
6 106587968
6 106588397
6 106588467
6 106588492
6 106588616
6 106588651
6 106588814
6 106588815
6 106589175
6 106589211
6 106589267
6 106589312
6 106589522
6 106589560
6 106589691
6 106589982
6 106590049
6 106590145
6 106590205
6 106590221
6 106590368
6 106590395
6 106590665
6 106590779
6 106590823
6 106590873
6 106590919
6 106590967
6 106591123
6 106591220
6 106591313
6 106591475
6 106591513
6 106591788
6 106591829
6 106592650
6 106592741
6 106592742
6 106592756
6 106593165
6 106593193
6 106593467
6 106593530
6 106593728
6 106593749
6 106593765
6 106594705
6 106594739
6 106594789
6 106594828
6 106594936
6 106594941
6 106594957
6 106594961
6 106595067
6 106595208
6 106595212
6 106595234
6 106595258
6 106595264
6 106595399
6 106595604
6 106595695
6 106595843
6 106596261
6 106596297
6 106596336
6 106596387
6 106596388
6 106596415
6 106596491
6 106596616
6 106596646
6 106596693
6 106596909
6 106597141
6 106597295
6 106597327
6 106597402
6 106597489
6 106597544
6 106597642
6 106597806
6 106597950
6 106597971
6 106598008
6 106599885
6 106601309
6 106601752
6 106601836
6 106601874
6 106603146
6 106603360
6 106603794
6 106604199
6 106604622
6 106604784
6 106605415
6 106605445
6 106605654
6 106605786
6 106606252
6 106606270
6 106606291
6 106606461
6 106606544
6 106606671
6 106606859
6 106607648
6 106608105
6 106608992
6 106609269
6 106609342
6 106609651
6 106610476
6 106610919
6 106611481
6 106612640
6 106612740
6 106612925
6 106613091
6 106613273
6 106613316
6 106613344
6 106613647
6 106613808
6 106614429
6 106614573
6 106614766
6 106614833
6 106614890
6 106615244
6 106615679
6 106615821
6 106616005
6 106616184
6 106616227
6 106616293
6 106616423
6 106616511
6 106616638
6 106617163
6 106617754
6 106618575
6 106619824
6 106620091
6 106620832
6 106621791
6 106621898
6 106621950
6 106622238
6 106622305
6 106622639
6 106622726
6 106623115
6 106623951
6 106623956
6 106624349
6 106624426
6 106625243
6 106625950
6 106625976
6 106626190
6 106626263
6 106626861
6 106627522
6 106627608
6 106627651
6 106627810
6 106628613
6 106629022
6 106629243
6 106629492
6 106629519
6 106629661
6 106629745
6 106629977
6 106630280
6 106630915
6 106631234
6 106631264
6 106631275
6 106631439
6 106631722
6 106631776
6 106631946
6 106632393
6 106632826
6 106632995
6 106633016
6 106633086
6 106633170
6 106633210
6 106633217
6 106633641
6 106634654
6 106634701
6 106635050
6 106636859
6 106636917
6 106637024
6 106638527
6 106638658
6 106639238
6 106639285
6 106640079
6 106640867
6 106641214
6 106641242
6 106642506
6 106643863
6 106644541
6 106644783
6 106644893
6 106645050
6 106645538
6 106645745
6 106646588
6 106646921
6 106647105
6 106647175
6 106647176
6 106647304
6 106647821
6 106647926
6 106648249
6 106648328
6 106649769
6 106649888
6 106649989
6 106650248
6 106650315
6 106650435
6 106650727
6 106651192
6 106652230
6 106652442
6 106652487
6 106652641
6 106652665
6 106652863
6 106653009
6 106653296
6 106653343
6 106653356
6 106653617
6 106653657
6 106653718
6 106653829
6 106653958
6 106653991
6 106654030
6 106654175
6 106654250
6 106654256
6 106654284
6 106654374
6 106654521
6 106654545
6 106654714
6 106654733
6 106654759
6 106654761
6 106654765
6 106654767
6 106654957
6 106654960
6 106655000
6 106655013
6 106655014
6 106655043
6 106655049
6 106655185
6 106655512
6 106655621
6 106655663
6 106655687
6 106655798
6 106655854
6 106655997
6 106656182
6 106656324
6 106656325
6 106656354
6 106656363
6 106656454
6 106656459
6 106656541
6 106656604
6 106656646
6 106656674
6 106656842
6 106657448
6 106657499
6 106657565
6 106657602
6 106657664
6 106657806
6 106657822
6 106657896
6 106658331
6 106658339
6 106658343
6 106658736
6 106658759
6 106658802
6 106658816
6 106658896
6 106658924
6 106658979
6 106659020
6 106659097
6 106659154
6 106659161
6 106659181
6 106659185
6 106659295
6 106659329
6 106659613
6 106659668
6 106659776
6 106659783
6 106659820
6 106659837
6 106660742
6 106661050
6 106661166
6 106661213
6 106661298
6 106661309
6 106661402
6 106661421
6 106661492
6 106661517
6 106661708
6 106661760
6 106661872
6 106661999
6 106662124
6 106662237
6 106662258
6 106662407
6 106662417
6 106662541
6 106662580
6 106662670
6 106662993
6 106663130
6 106663176
6 106663400
6 106666556
6 106666752
6 106668312
6 106668860
6 106668863
6 106669160
6 106669209
6 106669221
6 106669929
6 106669935
6 106670074
6 106670692
6 106671188
6 106671500
6 106671841
6 106671970
6 106672138
6 106673796
6 106673847
6 106674487
6 106674955
6 106675107
6 106675120
6 106675343
6 106675434
6 106675782
6 106675922
6 106676088
6 106677695
6 106677977
6 106679571
6 106681282
6 106682107
6 106682233
6 106682361
6 106682750
6 106682824
6 106682871
6 106683073
6 106683403
6 106683701
6 106683773
6 106683843
6 106683847
6 106684025
6 106684074
6 106684257
6 106684416
6 106684747
6 106685015
6 106685334
6 106685661
6 106686275
6 106686417
6 106686689
6 106686697
6 106686860
6 106686872
6 106686873
6 106686984
6 106687005
6 106687013
6 106687071
6 106687231
6 106687267
6 106688434
6 106688846
6 106689530
6 106689544
6 106689592
6 106689677
6 106690496
6 106690509
6 106690693
6 106690732
6 106690741
6 106693673
6 106694376
6 106694476
6 106694879
6 106695373
6 106695885
6 106695951
6 106696026
6 106696274
6 106696699
6 106696716
6 106696745
6 106696948
6 106697276
6 106697730
6 106697812
6 106698075
6 106698609
6 106698637
6 106698786
6 106699492
6 106699606
6 106699664
6 106699666
6 106699702
6 106699809
6 106700077
6 106700645
6 106700670
6 106700790
6 106701002
6 106701110
6 106701140
6 106701279
6 106701382
6 106701407
6 106701428
6 106701431
6 106701451
6 106701544
6 106701673
6 106701719
6 106702008
6 106702140
6 106702350
6 106702510
6 106702700
6 106702944
6 106703145
6 106703160
6 106703224
6 106703245
6 106703296
6 106703411
6 106703497
6 106703597
6 106703692
6 106703804
6 106703854
6 106703939
6 106703952
6 106704059
6 106704079
6 106704377
6 106704622
6 106704667
6 106704726
6 106704752
6 106704804
6 106704892
6 106704928
6 106704929
6 106705070
6 106705075
6 106705101
6 106705168
6 106705229
6 106705324
6 106705361
6 106705376
6 106705663
6 106705685
6 106705688
6 106705755
6 106705778
6 106705889
6 106705892
6 106705909
6 106706422
6 106706447
6 106706822
6 106706916
6 106706949
6 106707001
6 106707126
6 106707297
6 106707326
6 106707373
6 106707568
6 106707581
6 106707764
6 106708787
6 106709326
6 106709327
6 106709487
6 106709593
6 106709689
6 106710167
6 106710270
6 106713170
6 106713688
6 106714111
6 106714158
6 106714324
6 106714357
6 106714602
6 106714603
6 106714782
6 106715083
6 106715272
6 106715651
6 106716664
6 106716830
6 106716855
6 106718602
6 106719074
6 106719227
6 106719497
6 106720272
6 106720275
6 106720713
6 106721047
6 106721104
6 106721127
6 106721143
6 106721541
6 106721561
6 106721840
6 106722063
6 106722093
6 106722094
6 106722161
6 106722374
6 106722856
6 106722890
6 106723104
6 106723146
6 106723151
6 106723426
6 106723740
6 106723887
6 106724167
6 106724428
6 106724443
6 106724751
6 106724777
6 106724993
6 106725033
6 106725266
6 106725326
6 106725488
6 106725523
6 106725798
6 106725806
6 106725816
6 106725893
6 106726054
6 106726143
6 106726201
6 106726208
6 106726210
6 106726263
6 106726495
6 106726786
6 106727115
6 106727203
6 106727215
6 106727378
6 106727411
6 106727457
6 106727514
6 106727515
6 106727539
6 106727692
6 106727715
6 106727723
6 106727840
6 106728109
6 106728144
6 106728194
6 106728320
6 106728348
6 106728397
6 106728471
6 106728533
6 106728594
6 106728799
6 106728846
6 106729238
6 106730147
6 106730165
6 106730173
6 106730232
6 106730297
6 106730302
6 106730314
6 106739257
6 106739419
6 106740100
6 106740136
6 106740170
6 106740185
6 106740214
6 106740221
6 106740298
6 106740680
6 106740782
6 106740834
6 106740840
6 106740904
6 106740926
6 106740966
6 106741096
6 106741115
6 106741316
6 106741470
6 106741471
6 106741666
6 106741861
6 106741952
6 106741965
6 106742318
6 106742606
6 106742821
6 106743007
6 106743377
6 106743973
6 106744180
6 106744302
6 106744606
6 106744716
6 106744945
6 106745262
6 106745283
6 106745594
6 106745861
6 106745942
6 106746034
6 106746035
6 106746036
6 106746182
6 106746183
6 106746367
6 106746406
6 106746421
6 106746701
6 106746725
6 106746781
6 106746782
6 106746792
6 106746962
6 106746978
6 106747078
6 106747114
6 106747217
6 106747409
6 106747496
6 106747747
6 106747949
6 106748089
6 106748124
6 106748186
6 106749434
6 106749491
6 106750591
6 106751681
6 106751700
6 106751767
6 106751935
6 106752030
6 106752198
6 106752330
6 106752450
6 106752620
6 106752720
6 106752751
6 106752822
6 106752896
6 106753001
6 106753044
6 106753045
6 106753051
6 106753068
6 106753083
6 106753190
6 106753285
6 106753304
6 106753481
6 106753667
6 106753674
6 106753894
6 106754067
6 106754097
6 106754459
6 106755295
6 106755377
6 106755493
6 106755591
6 106755657
6 106755910
6 106755945
6 106755949
6 106756247
6 106756254
6 106756377
6 106756505
6 106756546
6 106756638
6 106756679
6 106756699
6 106756732
6 106756738
6 106756902
6 106756957
6 106757178
6 106757235
6 106757384
6 106757392
6 106757421
6 106757446
6 106757501
6 106757510
6 106757618
6 106757974
6 106758017
6 106758280
6 106758304
6 106758388
6 106758433
6 106758435
6 106759152
6 106759202
6 106759226
6 106759229
6 106759264
6 106759265
6 106759279
6 106759321
6 106759381
6 106759435
6 106759481
6 106759575
6 106759590
6 106759605
6 106759607
6 106759661
6 106759674
6 106759774
6 106759827
6 106761641
6 106761745
6 106761749
6 106761887
6 106761984
6 106762087
6 106762256
6 106762324
6 106762338
6 106762349
6 106762445
6 106762520
6 106762599
6 106763021
6 106763051
6 106763057
6 106763110
6 106763213
6 106763248
6 106763259
6 106763286
6 106763387
6 106763582
6 106763590
6 106763627
6 106763827
6 106763829
6 106764052
6 106764361
6 106764369
6 106764447
6 106764592
6 106764686
6 106764850
6 106764866
6 106764871
6 106765168
6 106765599
6 106766239
6 106766277
6 106766311
6 106766315
6 106766331
6 106766365
6 106766387
6 106766390
6 106766476
6 106766680
6 106766685
6 106766834
6 106766847
6 106766905
6 106767231
6 106767240
6 106767247
6 106767248
6 106767774
6 106767866
6 106767947
6 106767950
6 106767974
6 106768059
6 106768249
6 106768319
6 106768394
6 106768425
6 106768426
6 106768486
6 106768522
6 106768561
6 106768796
6 106768831
6 106768884
6 106768909
6 106768912
6 106769436
6 106769790
6 106769831
6 106769852
6 106769874
6 106769891
6 106769913
6 106771905
6 106771974
6 106772071
6 106772151
6 106772234
6 106772266
6 106772305
6 106772428
6 106772525
6 106772559
6 106772622
6 106772680
6 106772695
6 106772875
6 106773079
6 106773119
6 106773142
6 106773303
6 106773486
6 106773570
6 106773724
6 106773726
6 106773738
6 106773941
6 106774717
6 106774850
6 106774930
6 106774941
6 106774970
6 106774984
6 106775048
6 106775147
6 106775586
6 106775596
6 106775809
6 106775813
6 106776080
6 106776098
6 106776148
6 106776312
6 106776330
6 106776401
6 106776521
6 106776558
6 106776661
6 106776670
6 106776781
6 106776904
6 106776926
6 106777208
6 106777355
6 106777506
6 106777537
6 106777590
6 106777592
6 106777614
6 106777632
6 106777677
6 106777691
6 106777883
6 106778039
6 106778075
6 106778126
6 106778242
6 106778265
6 106778358
6 106778396
6 106778411
6 106778484
6 106778537
6 106778562
6 106778625
6 106778728
6 106778734
6 106778815
6 106779188
6 106779246
6 106779319
6 106779334
6 106779352
6 106779368
6 106779430
6 106779573
6 106779626
6 106779846
6 106779950
6 106779981
6 106780021
6 106780044
6 106780155
6 106780204
6 106780222
6 106780929
6 106783893
6 106783929
6 106784324
6 106785407
6 106785552
6 106785702
6 106786161
6 106786432
6 106786767
6 106787514
6 106787821
6 106788798
6 106789785
6 106790250
6 106790507
6 106791109
6 106792850
6 106792851
6 106792889
6 106792915
6 106793151
6 106793251
6 106793530
6 106793671
6 106793755
6 106794067
6 106794240
6 106794251
6 106794652
6 106794877
6 106794912
6 106795044
6 106795115
6 106795361
6 106795362
6 106795376
6 106795526
6 106795530
6 106795565
6 106795762
6 106796020
6 106796074
6 106796135
6 106796180
6 106796414
6 106796430
6 106796612
6 106796652
6 106796723
6 106796982
6 106797256
6 106797462
6 106797621
6 106797651
6 106797892
6 106798018
6 106798167
6 106798429
6 106798734
6 106798802
6 106798852
6 106798857
6 106798893
6 106798990
6 106799262
6 106799266
6 106799271
6 106799276
6 106799429
6 106799442
6 106799501
6 106799632
6 106799671
6 106799717
6 106799745
6 106799774
6 106799829
6 106799832
6 106799842
6 106799970
6 106800050
6 106800184
6 106800370
6 106800409
6 106801024
6 106801025
6 106801062
6 106801430
6 106801440
6 106801579
6 106801605
6 106801778
6 106801841
6 106802086
6 106802091
6 106802343
6 106802368
6 106802385
6 106802387
6 106802608
6 106802795
6 106802925
6 106803230
6 106803309
6 106803384
6 106803422
6 106803438
6 106803443
6 106803702
6 106803722
6 106803798
6 106803834
6 106803864
6 106803892
6 106803989
6 106804180
6 106804187
6 106804245
6 106804249
6 106804275
6 106804276
6 106804293
6 106804469
6 106804586
6 106804800
6 106805041
6 106805051
6 106805493
6 106805511
6 106805513
6 106805534
6 106805964
6 106805977
6 106805999
6 106806083
6 106806093
6 106806392
6 106806406
6 106806715
6 106806857
6 106807050
6 106807690
6 106807795
6 106808081
6 106808426
6 106808839
6 106809368
6 106809464
6 106809564
6 106809677
6 106809691
6 106809709
6 106809918
6 106810283
6 106810322
6 106810642
6 106812142
6 106812376
6 106812700
6 106813105
6 106813395
6 106815339
6 106815884
6 106815981
6 106816015
6 106816158
6 106816276
6 106816693
6 106816757
6 106816954
6 106817601
6 106817716
6 106817766
6 106818047
6 106818059
6 106818222
6 106818243
6 106818679
6 106818693
6 106818982
6 106819051
6 106819070
6 106819086
6 106821668
6 106821675
6 106821678
6 106821719
6 106821762
6 106821821
6 106821829
6 106821897
6 106821898
6 106821961
6 106821977
6 106822010
6 106822011
6 106822059
6 106822070
6 106822079
6 106822206
6 106822250
6 106822251
6 106822268
6 106822275
6 106822329
6 106822378
6 106822420
6 106822456
6 106822460
6 106822587
6 106822675
6 106823159
6 106823218
6 106823304
6 106823330
6 106823334
6 106823524
6 106823637
6 106823705
6 106823903
6 106824089
6 106824229
6 106824242
6 106824998
6 106825006
6 106825145
6 106825348
6 106825519
6 106825522
6 106825523
6 106825543
6 106825549
6 106825556
6 106825562
6 106825659
6 106825691
6 106825737
6 106825741
6 106825783
6 106825791
6 106826017
6 106826049
6 106826064
6 106826105
6 106826117
6 106826160
6 106826161
6 106826224
6 106826263
6 106826633
6 106826637
6 106826813
6 106826932
6 106827006
6 106828340
6 106828529
6 106828574
6 106828665
6 106828747
6 106828962
6 106828977
6 106829016
6 106829112
6 106829131
6 106829280
6 106829530
6 106829623
6 106829648
6 106829656
6 106829794
6 106829861
6 106829969
6 106830001
6 106830350
6 106830351
6 106830477
6 106830613
6 106830620
6 106830756
6 106830797
6 106830891
6 106830892
6 106830955
6 106830956
6 106831050
6 106831103
6 106831160
6 106831485
6 106831571
6 106831762
6 106831787
6 106831844
6 106832187
6 106832342
6 106832382
6 106832477
6 106832582
6 106832979
6 106833107
6 106833854
6 106833855
6 106833970
6 106834160
6 106834171
6 106834506
6 106834667
6 106834852
6 106834861
6 106835953
6 106836050
6 106836223
6 106836588
6 106836611
6 106836898
6 106836935
6 106837211
6 106837347
6 106837383
6 106838089
6 106838094
6 106838108
6 106838144
6 106838197
6 106838278
6 106838281
6 106838426
6 106838634
6 106838676
6 106838701
6 106838730
6 106838898
6 106838971
6 106838989
6 106839287
6 106839640
6 106839645
6 106839652
6 106839840
6 106840004
6 106840092
6 106840093
6 106840094
6 106840105
6 106840142
6 106840175
6 106840176
6 106840180
6 106840222
6 106840228
6 106840234
6 106840326
6 106840403
6 106840474
6 106840532
6 106841011
6 106841068
6 106841134
6 106841323
6 106841351
6 106841467
6 106841552
6 106841587
6 106841652
6 106841654
6 106841676
6 106841802
6 106841803
6 106841814
6 106841934
6 106841958
6 106842031
6 106842068
6 106842208
6 106842310
6 106842325
6 106842385
6 106842444
6 106842450
6 106842476
6 106842692
6 106842793
6 106842997
6 106843020
6 106843063
6 106843095
6 106843198
6 106843366
6 106843775
6 106843832
6 106843947
6 106843971
6 106844001
6 106844008
6 106844032
6 106844078
6 106844123
6 106844136
6 106844223
6 106844232
6 106844238
6 106844250
6 106844251
6 106844280
6 106844471
6 106844505
6 106844659
6 106844673
6 106844755
6 106844902
6 106844906
6 106844918
6 106845041
6 106845151
6 106845154
6 106845204
6 106845215
6 106845279
6 106845320
6 106845334
6 106845348
6 106845369
6 106845381
6 106845656
6 106846093
6 106846096
6 106846109
6 106846119
6 106846141
6 106846158
6 106846159
6 106846181
6 106846194
6 106846212
6 106846316
6 106846447
6 106846494
6 106846586
6 106846643
6 106846779
6 106846854
6 106846876
6 106846886
6 106846914
6 106846977
6 106847070
6 106847081
6 106847090
6 106847270
6 106847390
6 106847441
6 106847471
6 106847538
6 106847827
6 106848269
6 106848877
6 106848908
6 106848957
6 106849007
6 106849479
6 106849608
6 106849854
6 106849982
6 106850051
6 106850094
6 106850268
6 106850599
6 106850635
6 106850789
6 106851276
6 106851626
6 106851763
6 106851794
6 106851840
6 106851941
6 106851945
6 106852022
6 106852115
6 106852135
6 106852155
6 106852157
6 106852274
6 106852348
6 106852384
6 106852714
6 106852715
6 106852727
6 106852804
6 106852860
6 106852899
6 106853207
6 106853208
6 106853254
6 106853351
6 106853408
6 106853442
6 106853657
6 106853739
6 106854114
6 106854549
6 106854602
6 106854768
6 106855049
6 106855080
6 106855128
6 106855206
6 106855980
6 106856024
6 106856205
6 106856211
6 106856258
6 106856287
6 106856333
6 106856352
6 106856418
6 106856446
6 106856529
6 106856581
6 106856726
6 106856801
6 106857109
6 106857538
6 106857645
6 106857646
6 106857986
6 106858387
6 106858796
6 106858815
6 106858955
6 106859179
6 106859188
6 106859403
6 106859637
6 106859660
6 106859678
6 106859682
6 106859931
6 106860027
6 106860629
6 106860752
6 106861022
6 106861053
6 106861403
6 106861544
6 106862069
6 106862091
6 106863282
6 106863420
6 106863503
6 106863780
6 106863836
6 106863893
6 106864191
6 106864271
6 106864376
6 106864394
6 106864412
6 106864520
6 106864521
6 106864530
6 106864550
6 106864638
6 106864679
6 106864757
6 106864770
6 106864836
6 106864880
6 106864924
6 106864960
6 106867448
6 106867516
6 106867521
6 106867536
6 106867554
6 106867623
6 106867664
6 106867738
6 106867757
6 106867840
6 106868056
6 106868335
6 106868535
6 106868933
6 106868995
6 106869023
6 106869060
6 106869084
6 106869292
6 106869878
6 106870056
6 106870114
6 106870361
6 106870737
6 106870988
6 106871587
6 106871930
6 106871931
6 106871993
6 106872221
6 106872681
6 106873202
6 106873365
6 106873370
6 106873586
6 106873627
6 106873987
6 106874208
6 106874252
6 106875218
6 106875402
6 106876025
6 106876151
6 106876661
6 106876711
6 106876793
6 106876921
6 106877034
6 106877425
6 106877436
6 106877644
6 106877706
6 106877871
6 106878009
6 106878020
6 106878073
6 106878165
6 106878260
6 106878307
6 106878445
6 106878773
6 106878817
6 106878969
6 106879119
6 106879229
6 106879498
6 106879591
6 106879814
6 106879832
6 106879848
6 106879868
6 106879896
6 106879909
6 106879929
6 106880255
6 106880806
6 106881084
6 106881340
6 106881832
6 106882604
6 106882671
6 106882797
6 106882897
6 106883111
6 106883387
6 106883531
6 106883875
6 106883876
6 106884261
6 106884538
6 106884662
6 106885016
6 106885228
6 106885266
6 106885464
6 106885978
6 106886519
6 106891153
6 106891265
6 106892476
6 106892592
6 106892652
6 106893702
6 106894290
6 106897110
6 106897605
6 106898468
6 106898897
6 106899153
6 106899316
6 106899318
6 106899450
6 106901898
6 106902417
6 106903830
6 106904348
6 106904485
6 106905424
6 106905857
6 106905963
6 106905990
6 106906319
6 106906429
6 106906774
6 106907120
6 106907840
6 106908022
6 106908254
6 106908432
6 106908446
6 106908463
6 106908714
6 106909072
6 106909572
6 106910287
6 106910329
6 106910370
6 106912301
6 106912327
6 106912339
6 106912359
6 106912424
6 106912450
6 106912453
6 106912513
6 106912531
6 106912659
6 106912688
6 106912785
6 106912840
6 106912928
6 106912950
6 106913095
6 106913140
6 106913179
6 106913232
6 106913403
6 106913438
6 106913586
6 106913685
6 106913700
6 106913737
6 106913880
6 106913886
6 106914687
6 106914848
6 106914989
6 106915178
6 106915311
6 106915443
6 106915903
6 106916390
6 106916406
6 106916421
6 106916478
6 106916494
6 106916522
6 106916568
6 106916569
6 106916579
6 106916646
6 106916758
6 106916780
6 106916781
6 106916795
6 106916896
6 106916998
6 106917005
6 106917007
6 106917013
6 106917076
6 106917078
6 106917110
6 106917111
6 106917122
6 106917145
6 106917146
6 106917163
6 106917216
6 106917410
6 106917562
6 106917715
6 106917770
6 106917774
6 106917831
6 106917876
6 106918003
6 106918038
6 106918156
6 106918339
6 106918447
6 106918497
6 106918513
6 106918590
6 106919112
6 106919160
6 106919167
6 106919186
6 106919187
6 106919229
6 106920341
6 106920389
6 106920957
6 106921083
6 106921087
6 106921106
6 106921121
6 106921129
6 106921571
6 106921666
6 106921737
6 106921779
6 106922479
6 106922629
6 106922643
6 106923047
6 106923211
6 106923400
6 106923401
6 106923402
6 106923558
6 106923610
6 106923946
6 106924115
6 106924162
6 106924221
6 106924226
6 106924459
6 106924574
6 106924963
6 106925069
6 106925116
6 106925145
6 106925153
6 106925355
6 106925935
6 106926140
6 106926142
6 106926721
6 106927015
6 106927155
6 106927235
6 106927285
6 106927566
6 106927793
6 106927794
6 106927814
6 106927928
6 106928243
6 106928298
6 106928387
6 106928685
6 106928775
6 106928817
6 106928890
6 106928935
6 106928940
6 106928979
6 106929076
6 106929214
6 106929224
6 106929271
6 106929303
6 106929332
6 106929357
6 106929388
6 106929410
6 106929448
6 106929467
6 106929547
6 106929568
6 106929605
6 106929638
6 106929661
6 106929699
6 106929955
6 106929970
6 106930020
6 106930028
6 106930067
6 106930184
6 106930216
6 106930230
6 106930318
6 106930321
6 106930358
6 106930382
6 106930385
6 106930427
6 106930488
6 106930612
6 106930613
6 106930688
6 106931499
6 106931514
6 106931531
6 106931543
6 106931549
6 106931572
6 106931887
6 106931961
6 106932064
6 106932082
6 106932283
6 106932403
6 106932409
6 106932464
6 106932697
6 106932894
6 106932945
6 106933091
6 106933184
6 106933429
6 106933699
6 106933700
6 106933708
6 106933713
6 106933714
6 106933719
6 106933734
6 106933735
6 106933755
6 106933803
6 106933825
6 106933826
6 106933950
6 106933968
6 106934002
6 106934073
6 106934118
6 106934215
6 106934305
6 106934352
6 106934429
6 106934727
6 106934776
6 106934788
6 106934939
6 106935259
6 106935295
6 106935411
6 106935466
6 106935474
6 106935947
6 106936090
6 106936148
6 106936196
6 106936249
6 106936696
6 106937064
6 106938972
6 106939062
6 106939081
6 106939104
6 106939109
6 106939124
6 106939276
6 106939285
6 106939405
6 106939481
6 106940286
6 106940399
6 106940490
6 106940594
6 106940638
6 106940640
6 106940720
6 106940722
6 106940757
6 106940767
6 106940789
6 106941001
6 106941012
6 106941067
6 106941150
6 106941178
6 106941230
6 106941524
6 106941553
6 106941692
6 106941724
6 106943084
6 106943127
6 106943226
6 106943234
6 106943642
6 106944755
6 106945713
6 106945719
6 106946783
6 106947195
6 106947232
6 106947493
6 106947719
6 106947728
6 106947733
6 106947903
6 106947933
6 106947946
6 106948049
6 106948050
6 106948164
6 106948177
6 106948684
6 106948948
6 106948955
6 106949027
6 106949034
6 106949040
6 106949087
6 106949170
6 106949292
6 106949905
6 106949909
6 106950042
6 106950364
6 106950529
6 106950652
6 106950683
6 106950776
6 106950802
6 106950818
6 106950951
6 106951072
6 106951099
6 106951105
6 106951126
6 106951177
6 106951240
6 106951362
6 106951547
6 106951666
6 106951765
6 106952013
6 106952037
6 106952148
6 106952162
6 106952195
6 106952258
6 106952337
6 106952406
6 106952418
6 106952572
6 106953031
6 106953215
6 106953296
6 106953368
6 106953388
6 106953475
6 106953505
6 106953518
6 106953521
6 106953825
6 106953829
6 106953854
6 106953863
6 106954044
6 106954300
6 106954378
6 106954483
6 106954501
6 106954590
6 106954735
6 106954769
6 106955401
6 106955481
6 106955805
6 106956244
6 106956445
6 106956714
6 106957022
6 106957636
6 106958190
6 106958293
6 106961052
6 106961188
6 106961690
6 106961797
6 106961955
6 106962092
6 106962333
6 106963892
6 106964107
6 106964545
6 106964793
6 106964815
6 106964881
6 106964909
6 106965529
6 106965638
6 106965848
6 106966000
6 106966535
6 106967031
6 106967108
6 106967140
6 106967148
6 106967199
6 106967246
6 106967293
6 106967315
6 106967327
6 106967342
6 106967421
6 106967629
6 106967665
6 106969212
6 106969717
6 106970439
6 106972045
6 106972320
6 106973033
6 106973132
6 106973538
6 106974624
6 106974842
6 106975857
6 106976032
6 106976047
6 106976116
6 106976131
6 106977082
6 106979236
6 106979386
6 106979860
6 106980500
6 106980634
6 106981226
6 106981233
6 106981318
6 106981482
6 106981483
6 106981779
6 106982154
6 106983146
6 106983829
6 106983874
6 106983875
6 106983903
6 106983915
6 106983935
6 106983959
6 106983961
6 106983989
6 106984068
6 106984150
6 106984151
6 106984168
6 106984354
6 106984355
6 106984356
6 106984563
6 106984707
6 106984913
6 106984936
6 106985115
6 106985221
6 106985563
6 106985790
6 106985983
6 106986252
6 106986253
6 106986350
6 106986388
6 106986430
6 106986553
6 106986620
6 106986669
6 106986743
6 106986767
6 106986927
6 106986966
6 106987160
6 106987280
6 106987407
6 106987444
6 106987490
6 106987503
6 106987525
6 106987560
6 106987619
6 106987633
6 106987891
6 106987982
6 106988138
6 106988159
6 106988280
6 106988311
6 106988771
6 106988919
6 106989039
6 106989066
6 106989208
6 106989237
6 106989602
6 106989632
6 106989660
6 106989814
6 106989848
6 106989856
6 106989876
6 106990075
6 106990096
6 106990210
6 106990258
6 106990311
6 106990320
6 106990474
6 106990589
6 106990601
6 106990663
6 106990739
6 106991376
6 106991465
6 106991547
6 106992044
6 106992073
6 106992106
6 106992142
6 106992200
6 106992264
6 106992590
6 106992646
6 106992702
6 106992706
6 106992899
6 106993126
6 106993208
6 106993231
6 106993357
6 106993393
6 106993467
6 106993558
6 106993606
6 106993616
6 106993821
6 106993829
6 106994070
6 106994257
6 106994293
6 106994300
6 106994382
6 106994419
6 106994836
6 106994912
6 106994939
6 106994974
6 106995010
6 106995014
6 106995056
6 106995150
6 106995342
6 106995575
6 106995786
6 106995956
6 106996028
6 106996212
6 106996229
6 106996234
6 106996314
6 106996596
6 106996603
6 106996822
6 106996948
6 106996968
6 106997293
6 106997374
6 106997382
6 106997443
6 106997458
6 106997515
6 106997533
6 106997567
6 106997638
6 106997660
6 106997712
6 106997715
6 106997747
6 106997749
6 106997833
6 106997900
6 106997945
6 106997948
6 106998095
6 106998134
6 106998773
6 106998966
6 106999089
6 107000559
6 107000561
6 107000604
6 107000740
6 107000752
6 107000884
6 107000892
6 107000894
6 107000989
6 107000994
6 107001046
6 107001050
6 107001179
6 107001207
6 107001284
6 107001512
6 107001566
6 107001691
6 107001731
6 107001778
6 107002222
6 107002262
6 107002295
6 107002353
6 107002358
6 107002670
6 107002695
6 107002772
6 107002791
6 107002859
6 107002906
6 107002916
6 107002925
6 107002959
6 107003041
6 107003058
6 107003078
6 107003143
6 107003199
6 107003206
6 107003369
6 107003372
6 107003393
6 107003547
6 107003555
6 107003598
6 107003616
6 107003660
6 107003661
6 107003699
6 107003755
6 107003769
6 107003838
6 107004077
6 107004079
6 107004244
6 107004314
6 107004395
6 107004415
6 107004543
6 107004554
6 107004562
6 107004563
6 107004570
6 107004573
6 107004579
6 107004689
6 107004937
6 107005113
6 107005248
6 107005266
6 107005273
6 107005332
6 107005423
6 107005462
6 107005465
6 107005480
6 107005529
6 107005603
6 107007541
6 107007574
6 107007589
6 107007694
6 107007766
6 107007838
6 107007850
6 107007902
6 107007987
6 107007991
6 107008101
6 107008319
6 107008360
6 107009030
6 107009441
6 107009457
6 107009613
6 107009655
6 107009792
6 107009806
6 107009971
6 107009984
6 107010059
6 107010072
6 107010708
6 107012791
6 107012872
6 107013228
6 107013262
6 107013465
6 107013590
6 107013645
6 107013984
6 107014760
6 107015001
6 107016087
6 107016145
6 107016450
6 107016468
6 107016482
6 107016483
6 107016490
6 107018226
6 107018741
6 107018878
6 107019140
6 107019141
6 107019289
6 107020523
6 107020642
6 107020675
6 107020794
6 107020979
6 107021325
6 107021508
6 107021784
6 107021894
6 107022854
6 107022856
6 107023205
6 107023347
6 107023445
6 107024374
6 107025893
6 107026579
6 107026670
6 107026742
6 107026762
6 107026777
6 107026803
6 107026807
6 107026948
6 107026975
6 107027112
6 107027167
6 107027168
6 107027562
6 107027700
6 107027965
6 107028196
6 107028229
6 107028331
6 107028458
6 107028503
6 107028633
6 107029509
6 107029830
6 107030206
6 107030715
6 107031075
6 107031257
6 107031554
6 107031764
6 107032036
6 107033099
6 107034736
6 107035274
6 107035497
6 107036222
6 107036782
6 107037469
6 107038146
6 107039102
6 107039826
6 107040050
6 107040149
6 107040183
6 107040588
6 107042178
6 107042218
6 107042315
6 107042339
6 107042411
6 107042911
6 107042920
6 107042953
6 107043088
6 107043951
6 107044573
6 107044719
6 107044903
6 107045118
6 107045639
6 107047079
6 107047099
6 107047293
6 107049114
6 107050330
6 107050467
6 107050605
6 107051487
6 107052311
6 107053466
6 107054107
6 107054711
6 107055132
6 107055454
6 107056290
6 107056866
6 107056942
6 107058756
6 107059023
6 107061793
6 107062197
6 107062703
6 107062714
6 107062749
6 107062926
6 107063111
6 107064065
6 107064414
6 107064589
6 107065056
6 107065098
6 107065698
6 107066496
6 107067099
6 107067852
6 107068385
6 107069330
6 107073365
6 107073891
6 107074737
6 107075023
6 107075816
6 107076076
6 107077762
6 107078281
6 107078328
6 107081328
6 107081477
6 107081582
6 107081879
6 107081992
6 107082559
6 107083225
6 107084118
6 107084651
6 107084729
6 107084875
6 107085117
6 107086485
6 107086810
6 107086842
6 107087339
6 107087353
6 107087360
6 107087431
6 107087446
6 107087683
6 107087897
6 107087934
6 107087961
6 107088048
6 107088060
6 107088091
6 107088173
6 107088195
6 107088479
6 107088498
6 107088536
6 107088586
6 107088739
6 107088775
6 107088853
6 107088943
6 107088987
6 107088992
6 107089001
6 107089105
6 107089113
6 107089115
6 107089243
6 107089274
6 107089410
6 107089586
6 107089863
6 107090009
6 107090041
6 107090069
6 107090135
6 107090505
6 107091067
6 107091079
6 107091207
6 107091240
6 107091331
6 107091355
6 107091400
6 107091527
6 107091678
6 107091973
6 107091996
6 107092090
6 107092225
6 107092478
6 107092513
6 107092644
6 107092645
6 107092809
6 107092832
6 107092921
6 107092936
6 107092947
6 107092958
6 107092975
6 107093027
6 107093063
6 107093076
6 107093114
6 107093176
6 107093250
6 107093344
6 107093602
6 107093710
6 107093781
6 107094083
6 107094149
6 107094192
6 107094244
6 107094296
6 107094318
6 107094351
6 107094372
6 107094402
6 107094492
6 107094540
6 107094563
6 107094564
6 107094602
6 107094647
6 107094672
6 107094691
6 107094710
6 107094739
6 107094800
6 107094843
6 107095045
6 107095109
6 107095164
6 107095171
6 107095268
6 107095391
6 107095510
6 107095526
6 107095580
6 107096223
6 107096480
6 107096799
6 107096874
6 107096901
6 107097030
6 107097033
6 107097061
6 107097120
6 107097681
6 107097804
6 107098106
6 107098130
6 107098133
6 107098179
6 107098263
6 107098280
6 107098340
6 107098363
6 107098407
6 107098492
6 107098525
6 107098570
6 107098664
6 107098728
6 107098781
6 107098789
6 107099119
6 107099263
6 107099318
6 107099342
6 107099389
6 107099419
6 107099643
6 107099695
6 107099698
6 107099724
6 107099767
6 107099983
6 107100358
6 107100389
6 107100398
6 107100640
6 107100669
6 107100718
6 107100722
6 107101363
6 107101464
6 107101726
6 107101792
6 107101909
6 107102179
6 107102278
6 107102438
6 107102470
6 107102597
6 107102875
6 107102921
6 107102967
6 107103133
6 107103319
6 107103335
6 107103350
6 107104920
6 107104998
6 107105043
6 107105119
6 107106924
6 107106925
6 107106986
6 107107017
6 107107188
6 107107235
6 107107300
6 107107301
6 107107401
6 107108132
6 107108195
6 107108359
6 107109096
6 107109119
6 107109596
6 107110483
6 107110484
6 107111077
6 107111883
6 107111914
6 107115943
6 107116218
6 107116253
6 107116968
6 107117017
6 107117153
6 107117273
6 107117366
6 107117461
6 107117472
6 107117473
6 107117598
6 107117617
6 107117623
6 107117750
6 107117805
6 107117809
6 107117843
6 107117909
6 107117965
6 107118690
6 107118734
6 107118742
6 107118764
6 107118777
6 107118788
6 107118887
6 107118893
6 107118911
6 107119002
6 107119139
6 107119166
6 107119221
6 107119335
6 107119504
6 107119566
6 107119740
6 107119742
6 107119989
6 107120051
6 107120129
6 107120160
6 107120247
6 107120421
6 107120428
6 107120615
6 107120828
6 107120836
6 107120867
6 107120893
6 107120962
6 107121232
6 107121233
6 107121244
6 107121381
6 107121392
6 107121554
6 107121593
6 107121652
6 107121713
6 107121787
6 107121943
6 107122016
6 107122023
6 107122207
6 107122332
6 107122416
6 107123462
6 107123463
6 107123552
6 107123556
6 107123984
6 107124249
6 107124289
6 107124414
6 107124596
6 107124626
6 107124697
6 107124898
6 107124936
6 107125743
6 107125921
6 107125998
6 107126002
6 107126116
6 107126141
6 107126215
6 107126764
6 107126975
6 107127024
6 107127087
6 107127117
6 107127149
6 107127810
6 107127910
6 107128022
6 107128348
6 107129829
6 107130311
6 107130321
6 107130504
6 107130673
6 107130763
6 107131358
6 107131581
6 107131881
6 107132053
6 107132781
6 107133018
6 107133024
6 107133362
6 107134411
6 107134602
6 107135057
6 107135173
6 107135343
6 107135613
6 107135769
6 107136485
6 107136518
6 107136766
6 107137548
6 107137561
6 107137633
6 107138242
6 107139988
6 107141042
6 107141175
6 107141446
6 107141888
6 107142048
6 107142155
6 107142349
6 107142420
6 107143211
6 107143238
6 107143353
6 107143619
6 107144433
6 107144454
6 107144570
6 107144731
6 107144787
6 107144999
6 107146161
6 107146228
6 107146335
6 107146340
6 107146857
6 107146910
6 107147046
6 107147703
6 107148236
6 107148685
6 107149000
6 107149553
6 107149560
6 107149642
6 107150034
6 107150194
6 107150306
6 107150588
6 107150963
6 107151200
6 107151264
6 107151283
6 107154885
6 107155097
6 107155138
6 107155506
6 107156456
6 107156717
6 107156789
6 107157020
6 107157107
6 107159135
6 107159477
6 107159600
6 107159673
6 107159881
6 107160640
6 107160877
6 107160886
6 107160983
6 107161000
6 107161483
6 107162747
6 107163193
6 107163571
6 107163587
6 107163938
6 107164145
6 107164233
6 107164248
6 107164537
6 107164749
6 107165320
6 107165384
6 107165651
6 107165715
6 107165976
6 107166141
6 107166170
6 107167634
6 107167888
6 107168183
6 107168184
6 107168902
6 107169905
6 107169948
6 107170441
6 107170999
6 107171129
6 107171362
6 107171414
6 107172582
6 107172919
6 107173114
6 107173449
6 107173455
6 107174059
6 107175047
6 107175148
6 107175512
6 107175829
6 107176224
6 107176330
6 107176477
6 107176561
6 107176669
6 107176913
6 107176950
6 107177908
6 107178331
6 107179470
6 107179850
6 107179963
6 107180044
6 107180147
6 107180307
6 107180463
6 107181918
6 107181999
6 107182372
6 107185105
6 107185904
6 107185919
6 107186548
6 107186624
6 107186735
6 107187011
6 107187324
6 107187389
6 107188558
6 107189692
6 107189698
6 107189857
6 107189953
6 107190066
6 107190113
6 107190627
6 107191431
6 107192582
6 107192984
6 107193647
6 107193730
6 107193880
6 107194214
6 107195575
6 107195938
6 107195966
6 107196006
6 107196019
6 107196575
6 107196655
6 107196808
6 107196917
6 107197257
6 107197273
6 107198529
6 107198812
6 107199204
6 107199263
6 107199320
6 107199328
6 107199483
6 107199679
6 107199728
6 107199770
6 107199845
6 107199856
6 107199883
6 107199885
6 107200139
6 107200146
6 107200164
6 107200194
6 107200511
6 107200535
6 107200715
6 107200754
6 107200781
6 107201235
6 107201345
6 107201560
6 107201566
6 107201638
6 107201902
6 107202009
6 107202022
6 107202464
6 107202588
6 107202598
6 107202718
6 107203142
6 107203312
6 107203313
6 107203418
6 107203465
6 107203550
6 107203622
6 107203674
6 107203763
6 107203767
6 107203879
6 107203963
6 107203977
6 107203986
6 107204013
6 107204295
6 107204412
6 107204505
6 107204530
6 107204623
6 107204806
6 107204862
6 107204869
6 107205250
6 107205260
6 107205388
6 107205558
6 107205752
6 107205864
6 107206019
6 107206178
6 107206345
6 107206448
6 107207159
6 107207233
6 107207515
6 107207552
6 107207628
6 107208562
6 107208691
6 107208711
6 107208982
6 107209241
6 107209382
6 107209383
6 107209472
6 107209534
6 107209551
6 107209615
6 107209632
6 107209739
6 107209779
6 107209839
6 107209916
6 107209937
6 107210021
6 107210216
6 107210371
6 107211457
6 107211503
6 107211532
6 107211538
6 107211742
6 107211761
6 107212151
6 107212191
6 107212381
6 107212451
6 107212552
6 107212632
6 107212651
6 107212694
6 107212718
6 107212735
6 107212793
6 107212815
6 107212822
6 107212824
6 107212883
6 107212933
6 107212959
6 107212963
6 107212964
6 107213029
6 107213156
6 107213157
6 107213169
6 107213303
6 107213307
6 107213492
6 107213515
6 107213717
6 107213739
6 107213756
6 107213774
6 107213825
6 107213831
6 107213875
6 107213901
6 107214134
6 107214234
6 107214235
6 107214335
6 107214456
6 107214460
6 107214478
6 107214487
6 107214495
6 107214505
6 107214506
6 107214521
6 107214540
6 107214558
6 107214563
6 107214594
6 107214601
6 107214614
6 107214710
6 107214745
6 107214804
6 107214839
6 107214846
6 107214890
6 107214891
6 107215330
6 107215373
6 107215391
6 107215392
6 107215515
6 107215519
6 107215540
6 107215607
6 107215619
6 107215661
6 107215748
6 107215810
6 107215880
6 107215919
6 107216086
6 107216131
6 107216201
6 107216277
6 107216291
6 107216855
6 107216888
6 107216896
6 107217078
6 107217080
6 107217158
6 107217191
6 107217306
6 107217347
6 107217368
6 107217372
6 107217429
6 107217515
6 107217626
6 107217644
6 107217668
6 107217761
6 107217974
6 107218071
6 107218114
6 107218162
6 107218173
6 107218188
6 107218233
6 107218239
6 107218318
6 107218486
6 107218620
6 107218824
6 107218855
6 107219083
6 107219089
6 107220614
6 107220868
6 107220993
6 107221204
6 107221677
6 107222374
6 107222465
6 107222478
6 107222546
6 107222554
6 107222692
6 107224073
6 107224134
6 107224605
6 107224667
6 107224721
6 107224832
6 107224954
6 107225049
6 107225160
6 107225967
6 107226053
6 107226256
6 107226295
6 107226335
6 107227062
6 107227235
6 107227471
6 107227610
6 107227736
6 107227991
6 107228210
6 107228213
6 107228216
6 107228412
6 107228451
6 107228459
6 107228502
6 107228517
6 107228648
6 107228733
6 107228799
6 107228831
6 107228899
6 107228917
6 107229080
6 107229701
6 107231393
6 107232234
6 107232252
6 107232705
6 107233502
6 107233537
6 107233808
6 107233893
6 107234697
6 107235911
6 107236037
6 107236225
6 107236426
6 107237262
6 107237304
6 107237688
6 107237783
6 107237795
6 107237839
6 107238266
6 107238798
6 107239189
6 107239554
6 107239556
6 107240065
6 107240148
6 107240184
6 107240203
6 107241873
6 107242480
6 107243205
6 107243249
6 107243907
6 107244198
6 107246355
6 107247062
6 107247261
6 107247366
6 107247983
6 107251696
6 107252050
6 107252661
6 107252688
6 107252785
6 107253163
6 107253714
6 107254781
6 107254852
6 107254854
6 107256376
6 107257651
6 107258844
6 107258967
6 107259582
6 107259993
6 107260894
6 107261019
6 107261593
6 107261690
6 107262276
6 107262356
6 107262815
6 107262865
6 107262953
6 107263536
6 107264145
6 107268965
6 107269157
6 107269517
6 107269909
6 107270941
6 107271215
6 107271627
6 107272101
6 107272354
6 107272437
6 107272522
6 107272739
6 107273045
6 107273285
6 107273934
6 107274309
6 107274315
6 107274572
6 107274574
6 107274804
6 107274843
6 107275172
6 107275417
6 107276784
6 107277340
6 107277365
6 107277416
6 107277528
6 107278117
6 107278308
6 107278360
6 107278405
6 107278767
6 107279069
6 107279485
6 107279501
6 107279540
6 107279541
6 107279598
6 107279772
6 107279778
6 107279886
6 107279902
6 107279908
6 107279916
6 107279987
6 107280055
6 107280133
6 107280183
6 107280300
6 107280316
6 107280407
6 107280478
6 107280823
6 107280828
6 107281039
6 107281314
6 107281994
6 107282054
6 107282170
6 107282448
6 107282571
6 107282654
6 107283043
6 107283496
6 107285404
6 107286028
6 107286680
6 107286698
6 107287233
6 107287649
6 107288396
6 107288502
6 107288629
6 107291007
6 107291254
6 107291615
6 107291656
6 107291696
6 107291698
6 107295267
6 107295285
6 107295356
6 107295868
6 107295999
6 107296013
6 107296028
6 107296040
6 107296045
6 107296047
6 107296099
6 107296108
6 107296716
6 107296759
6 107296804
6 107296938
6 107296965
6 107297133
6 107297158
6 107297292
6 107297419
6 107297489
6 107297526
6 107297773
6 107297830
6 107297831
6 107297859
6 107297884
6 107297992
6 107298162
6 107298353
6 107298441
6 107298605
6 107298606
6 107298617
6 107298661
6 107298706
6 107298862
6 107298968
6 107299046
6 107299049
6 107299111
6 107299119
6 107299135
6 107299139
6 107299140
6 107299346
6 107299423
6 107299498
6 107299546
6 107299781
6 107299782
6 107299982
6 107299988
6 107300078
6 107300079
6 107300256
6 107300290
6 107300510
6 107300558
6 107300569
6 107300578
6 107300687
6 107300707
6 107300726
6 107300780
6 107300791
6 107300930
6 107300962
6 107301089
6 107301139
6 107301146
6 107301174
6 107301525
6 107301616
6 107301982
6 107301984
6 107301988
6 107302188
6 107302673
6 107302764
6 107302783
6 107302955
6 107303299
6 107303393
6 107303418
6 107303422
6 107303427
6 107303436
6 107303439
6 107303454
6 107303469
6 107303560
6 107303981
6 107305618
6 107305689
6 107306891
6 107308919
6 107310285
6 107310340
6 107311972
6 107312982
6 107313870
6 107314161
6 107314239
6 107314256
6 107315094
6 107315095
6 107315449
6 107316199
6 107316614
6 107316664
6 107319319
6 107319333
6 107319840
6 107320462
6 107320691
6 107321890
6 107322315
6 107322449
6 107322603
6 107323479
6 107323990
6 107324921
6 107325281
6 107326695
6 107327137
6 107327213
6 107327297
6 107327806
6 107328580
6 107329307
6 107329468
6 107330274
6 107330690
6 107330965
6 107332945
6 107333242
6 107333267
6 107333459
6 107333949
6 107334891
6 107334893
6 107336081
6 107336082
6 107336832
6 107336972
6 107337459
6 107337496
6 107337615
6 107337803
6 107339116
6 107339299
6 107340210
6 107340664
6 107340969
6 107341392
6 107342472
6 107342646
6 107343143
6 107343278
6 107343820
6 107343970
6 107343986
6 107344155
6 107344583
6 107345029
6 107345164
6 107345374
6 107345495
6 107346448
6 107346805
6 107347250
6 107347507
6 107348323
6 107348412
6 107349018
6 107349208
6 107349224
6 107349831
6 107350367
6 107350961
6 107351013
6 107351818
6 107351828
6 107351989
6 107352120
6 107352379
6 107352837
6 107352838
6 107352962
6 107353037
6 107355367
6 107356674
6 107356940
6 107357757
6 107358699
6 107358817
6 107358867
6 107359140
6 107359276
6 107359995
6 107360105
6 107360946
6 107361764
6 107362022
6 107362221
6 107362303
6 107365179
6 107365324
6 107365381
6 107365632
6 107365895
6 107365982
6 107365985
6 107366002
6 107366510
6 107367109
6 107367195
6 107367332
6 107367449
6 107367474
6 107368049
6 107368702
6 107368779
6 107368968
6 107369674
6 107370461
6 107370483
6 107370978
6 107371000
6 107371407
6 107371438
6 107371509
6 107371539
6 107371716
6 107371981
6 107372219
6 107374574
6 107374730
6 107374921
6 107374922
6 107375185
6 107375409
6 107375652
6 107375791
6 107375961
6 107376558
6 107376601
6 107376920
6 107377110
6 107377479
6 107378040
6 107378074
6 107378150
6 107378260
6 107378533
6 107378746
6 107378856
6 107379129
6 107379270
6 107379297
6 107379459
6 107379682
6 107380133
6 107380201
6 107380253
6 107380375
6 107380413
6 107382506
6 107382702
6 107382736
6 107382773
6 107383023
6 107383024
6 107383242
6 107383258
6 107383269
6 107383568
6 107383918
6 107384029
6 107384059
6 107384168
6 107384221
6 107385370
6 107385418
6 107385484
6 107385510
6 107385548
6 107385589
6 107385961
6 107386245
6 107386302
6 107386407
6 107386454
6 107386486
6 107386624
6 107386904
6 107386909
6 107387784
6 107387803
6 107387861
6 107388671
6 107389160
6 107389193
6 107396119
6 107396396
6 107396485
6 107396572
6 107396816
6 107396876
6 107396923
6 107396930
6 107397002
6 107397044
6 107397094
6 107397096
6 107397114
6 107397121
6 107397222
6 107397241
6 107397332
6 107397336
6 107397342
6 107397469
6 107397553
6 107397563
6 107397624
6 107397637
6 107397687
6 107397716
6 107397718
6 107397763
6 107398004
6 107398060
6 107398357
6 107398412
6 107398533
6 107398551
6 107398666
6 107398707
6 107398972
6 107399083
6 107399375
6 107399589
6 107399707
6 107400079
6 107400265
6 107400266
6 107400269
6 107400396
6 107400640
6 107400718
6 107400761
6 107400898
6 107401065
6 107401197
6 107401225
6 107401229
6 107401234
6 107401247
6 107401262
6 107401281
6 107401299
6 107401480
6 107401491
6 107401524
6 107401592
6 107401625
6 107401754
6 107401756
6 107401840
6 107401899
6 107402551
6 107402734
6 107403023
6 107403110
6 107403158
6 107403162
6 107403305
6 107403379
6 107404054
6 107404164
6 107404199
6 107404335
6 107404400
6 107404488
6 107404556
6 107404570
6 107404595
6 107405038
6 107405256
6 107405578
6 107405597
6 107405665
6 107405738
6 107405742
6 107406036
6 107406769
6 107406804
6 107407044
6 107407061
6 107407101
6 107407237
6 107407345
6 107407541
6 107407650
6 107407738
6 107408326
6 107408865
6 107409359
6 107409386
6 107409390
6 107409391
6 107409394
6 107410109
6 107410184
6 107410465
6 107410476
6 107410599
6 107410615
6 107410719
6 107410739
6 107410880
6 107411108
6 107411164
6 107411267
6 107411283
6 107411299
6 107411578
6 107411771
6 107411921
6 107411971
6 107412001
6 107412384
6 107412415
6 107412452
6 107412467
6 107412596
6 107412656
6 107412823
6 107412824
6 107413087
6 107413538
6 107413573
6 107413574
6 107413660
6 107413825
6 107413934
6 107414054
6 107414285
6 107414295
6 107414386
6 107414391
6 107414408
6 107414464
6 107414500
6 107414526
6 107414697
6 107416713
6 107416778
6 107416810
6 107416986
6 107417057
6 107417241
6 107417335
6 107417700
6 107418134
6 107418180
6 107418198
6 107418205
6 107418313
6 107418580
6 107418673
6 107418729
6 107418733
6 107418822
6 107418825
6 107419112
6 107419228
6 107419444
6 107419459
6 107419557
6 107419587
6 107419590
6 107419642
6 107419691
6 107423812
6 107423831
6 107423898
6 107423928
6 107424224
6 107424236
6 107424291
6 107424490
6 107424602
6 107424608
6 107424655
6 107424694
6 107424736
6 107424863
6 107424882
6 107424924
6 107424927
6 107424985
6 107425012
6 107425031
6 107425103
6 107425439
6 107425605
6 107425677
6 107425735
6 107425852
6 107425860
6 107426715
6 107426732
6 107426750
6 107426771
6 107426772
6 107426816
6 107426881
6 107426888
6 107426902
6 107426922
6 107426940
6 107426962
6 107427019
6 107427075
6 107427076
6 107427102
6 107427144
6 107427155
6 107427252
6 107427282
6 107427372
6 107427384
6 107427443
6 107427455
6 107427545
6 107427551
6 107427554
6 107427570
6 107427577
6 107427604
6 107427632
6 107427684
6 107427739
6 107427797
6 107427803
6 107428074
6 107428133
6 107428142
6 107428159
6 107428252
6 107428277
6 107428303
6 107428431
6 107428436
6 107428470
6 107428499
6 107428521
6 107428615
6 107428905
6 107428967
6 107428987
6 107429099
6 107429508
6 107429521
6 107429579
6 107429595
6 107429596
6 107429621
6 107429666
6 107429704
6 107429863
6 107429871
6 107430039
6 107430611
6 107430617
6 107430659
6 107430686
6 107430690
6 107430745
6 107430780
6 107430802
6 107430823
6 107430906
6 107430910
6 107431018
6 107431056
6 107431096
6 107432658
6 107433179
6 107433371
6 107433431
6 107433483
6 107433591
6 107433635
6 107433794
6 107433823
6 107434170
6 107434271
6 107434740
6 107434881
6 107434913
6 107434925
6 107435019
6 107435101
6 107435144
6 107435151
6 107435179
6 107435181
6 107435192
6 107435517
6 107435857
6 107436121
6 107436143
6 107436159
6 107436164
6 107436580
6 107436837
6 107437245
6 107437704
6 107438219
6 107438221
6 107438369
6 107438402
6 107438530
6 107438658
6 107438682
6 107438710
6 107438728
6 107438798
6 107438805
6 107438848
6 107439059
6 107439075
6 107439266
6 107439659
6 107440308
6 107440584
6 107440892
6 107440989
6 107441411
6 107441582
6 107441646
6 107441797
6 107441861
6 107444124
6 107444146
6 107444158
6 107444162
6 107444189
6 107444260
6 107444335
6 107444446
6 107444491
6 107444492
6 107444595
6 107444694
6 107444844
6 107444846
6 107444855
6 107444864
6 107444889
6 107445027
6 107445095
6 107445097
6 107445196
6 107445199
6 107445261
6 107445311
6 107445331
6 107445405
6 107445466
6 107445543
6 107445611
6 107445808
6 107445849
6 107445914
6 107445961
6 107446045
6 107446063
6 107446102
6 107446218
6 107446248
6 107446285
6 107446308
6 107446315
6 107446361
6 107446363
6 107446444
6 107447598
6 107447601
6 107447646
6 107447723
6 107447929
6 107447958
6 107448039
6 107448050
6 107448084
6 107448412
6 107448426
6 107448480
6 107448579
6 107448616
6 107448654
6 107448687
6 107449059
6 107449101
6 107449225
6 107449747
6 107450017
6 107450315
6 107450335
6 107450357
6 107450367
6 107450374
6 107450387
6 107450897
6 107450943
6 107451050
6 107451124
6 107451213
6 107451318
6 107452082
6 107452516
6 107452541
6 107452909
6 107453202
6 107453640
6 107453651
6 107454025
6 107454461
6 107455152
6 107455576
6 107455581
6 107455675
6 107455690
6 107455846
6 107455946
6 107456727
6 107457039
6 107457062
6 107457063
6 107457269
6 107457322
6 107457333
6 107457386
6 107457565
6 107457889
6 107457942
6 107458535
6 107459474
6 107459620
6 107459735
6 107459956
6 107460094
6 107460154
6 107460164
6 107460203
6 107460340
6 107460387
6 107460393
6 107460449
6 107460502
6 107460576
6 107460655
6 107460707
6 107460963
6 107461040
6 107461052
6 107461110
6 107461222
6 107461372
6 107461601
6 107461602
6 107462307
6 107462394
6 107464602
6 107464642
6 107464774
6 107465278
6 107465488
6 107465729
6 107466843
6 107466961
6 107467350
6 107468046
6 107468296
6 107469141
6 107470343
6 107470483
6 107470522
6 107470827
6 107471459
6 107471694
6 107472118
6 107472200
6 107472494
6 107472690
6 107472868
6 107472883
6 107473255
6 107473297
6 107473325
6 107473456
6 107473465
6 107473515
6 107473544
6 107473582
6 107473609
6 107473654
6 107473664
6 107473672
6 107473686
6 107473709
6 107473719
6 107473737
6 107473738
6 107473754
6 107473808
6 107473813
6 107474285
6 107474663
6 107474747
6 107474889
6 107475101
6 107475113
6 107475156
6 107475437
6 107475982
6 107476049
6 107476180
6 107476275
6 107476655
6 107476670
6 107476746
6 107477032
6 107477429
6 107477455
6 107477493
6 107477506
6 107477559
6 107477623
6 107477708
6 107477716
6 107477977
6 107478543
6 107478564
6 107478786
6 107478940
6 107478987
6 107479019
6 107479143
6 107479316
6 107479451
6 107479463
6 107479548
6 107479549
6 107479626
6 107480382
6 107480708
6 107480845
6 107481049
6 107481137
6 107481171
6 107481208
6 107481242
6 107481332
6 107481451
6 107481625
6 107481647
6 107481688
6 107481815
6 107481832
6 107481857
6 107481921
6 107482010
6 107482219
6 107482248
6 107482326
6 107482786
6 107482903
6 107483385
6 107483386
6 107483531
6 107483611
6 107484191
6 107484334
6 107484387
6 107484430
6 107484623
6 107485027
6 107485035
6 107485180
6 107485393
6 107485621
6 107485630
6 107485643
6 107485768
6 107485992
6 107486091
6 107486460
6 107487063
6 107487226
6 107487730
6 107487740
6 107487785
6 107487797
6 107487881
6 107488263
6 107488673
6 107488977
6 107490231
6 107490532
6 107491190
6 107491203
6 107491232
6 107492007
6 107493406
6 107493623
6 107493699
6 107493747
6 107493779
6 107494436
6 107494959
6 107495096
6 107495154
6 107495241
6 107495831
6 107495912
6 107496147
6 107496468
6 107496764
6 107496898
6 107497083
6 107497091
6 107497645
6 107497864
6 107497886
6 107497891
6 107497930
6 107497981
6 107498074
6 107498134
6 107498254
6 107498400
6 107498546
6 107498552
6 107500093
6 107500421
6 107500439
6 107500487
6 107500488
6 107500544
6 107500575
6 107500629
6 107500651
6 107500664
6 107501028
6 107501046
6 107501126
6 107501537
6 107501547
6 107501631
6 107501636
6 107501659
6 107501713
6 107501743
6 107501804
6 107501914
6 107501941
6 107501970
6 107501998
6 107502015
6 107502027
6 107502081
6 107502184
6 107502270
6 107502335
6 107502343
6 107502377
6 107502385
6 107502417
6 107502731
6 107502735
6 107502770
6 107502814
6 107502949
6 107502966
6 107503276
6 107503293
6 107503314
6 107503337
6 107503444
6 107503454
6 107503478
6 107503507
6 107503634
6 107503636
6 107503657
6 107503771
6 107503897
6 107504204
6 107504216
6 107504288
6 107504359
6 107504724
6 107505475
6 107505924
6 107505933
6 107505973
6 107505974
6 107506057
6 107506061
6 107506084
6 107506087
6 107506108
6 107506160
6 107506215
6 107506297
6 107506338
6 107506446
6 107506457
6 107506569
6 107506614
6 107506630
6 107506636
6 107506763
6 107506805
6 107506806
6 107506883
6 107507194
6 107507195
6 107507283
6 107507327
6 107507503
6 107507669
6 107507816
6 107507954
6 107507962
6 107507997
6 107508157
6 107508254
6 107508279
6 107508542
6 107508591
6 107508673
6 107509071
6 107509102
6 107509308
6 107509572
6 107509602
6 107509741
6 107510074
6 107510129
6 107510309
6 107510464
6 107510561
6 107510564
6 107510633
6 107510736
6 107510745
6 107510780
6 107510926
6 107511041
6 107511275
6 107511329
6 107511368
6 107511375
6 107511458
6 107512529
6 107512654
6 107512787
6 107512798
6 107512951
6 107513127
6 107513162
6 107513238
6 107514475
6 107514476
6 107514899
6 107517106
6 107517616
6 107518657
6 107518708
6 107518753
6 107518812
6 107519058
6 107519351
6 107519458
6 107519728
6 107519871
6 107519972
6 107520323
6 107520605
6 107520639
6 107520819
6 107521063
6 107521268
6 107521403
6 107521490
6 107521535
6 107521580
6 107521581
6 107521727
6 107521991
6 107522260
6 107522391
6 107522419
6 107522652
6 107522671
6 107522941
6 107522957
6 107523120
6 107523213
6 107523345
6 107523977
6 107524131
6 107524178
6 107524188
6 107524228
6 107524445
6 107524563
6 107524567
6 107524757
6 107525145
6 107525972
6 107526178
6 107526274
6 107526581
6 107526624
6 107526676
6 107526754
6 107526807
6 107526862
6 107526972
6 107526976
6 107526977
6 107527011
6 107527116
6 107528841
6 107528859
6 107528879
6 107528953
6 107528957
6 107529159
6 107529469
6 107532457
6 107532492
6 107532518
6 107532535
6 107532786
6 107532923
6 107532949
6 107533121
6 107533183
6 107533289
6 107533645
6 107533670
6 107533768
6 107533813
6 107533838
6 107533839
6 107533851
6 107533881
6 107534003
6 107534125
6 107534283
6 107534309
6 107534399
6 107534426
6 107534491
6 107534635
6 107534664
6 107534800
6 107534808
6 107534816
6 107534837
6 107534866
6 107534879
6 107534880
6 107534895
6 107534997
6 107535032
6 107535034
6 107535043
6 107535082
6 107535132
6 107535152
6 107535169
6 107535175
6 107535224
6 107535227
6 107535241
6 107535253
6 107535274
6 107535301
6 107535661
6 107535742
6 107536022
6 107536156
6 107536238
6 107536407
6 107537069
6 107537205
6 107537297
6 107537557
6 107537760
6 107537846
6 107537898
6 107537910
6 107538002
6 107538003
6 107538079
6 107538110
6 107538112
6 107538115
6 107538135
6 107538149
6 107538184
6 107538223
6 107538256
6 107538283
6 107538284
6 107538325
6 107538341
6 107538363
6 107538467
6 107538476
6 107538492
6 107538553
6 107538701
6 107538739
6 107538787
6 107538793
6 107538819
6 107538866
6 107538936
6 107538975
6 107539006
6 107539014
6 107539066
6 107539205
6 107539257
6 107539269
6 107539659
6 107539687
6 107539797
6 107539803
6 107539881
6 107539918
6 107539951
6 107540039
6 107540284
6 107540450
6 107540458
6 107540465
6 107540510
6 107541042
6 107541504
6 107541534
6 107541569
6 107541583
6 107541620
6 107541636
6 107541806
6 107541808
6 107541853
6 107541899
6 107541901
6 107541943
6 107542032
6 107542099
6 107542177
6 107542190
6 107542194
6 107542197
6 107542219
6 107542282
6 107542323
6 107542676
6 107542744
6 107542747
6 107542767
6 107542901
6 107542906
6 107542915
6 107542932
6 107542936
6 107542990
6 107542996
6 107543014
6 107543043
6 107543051
6 107543158
6 107543159
6 107543193
6 107543392
6 107543393
6 107543413
6 107543647
6 107543672
6 107543694
6 107543695
6 107543780
6 107543791
6 107543839
6 107543927
6 107544259
6 107544285
6 107544300
6 107544330
6 107544353
6 107544359
6 107544370
6 107544407
6 107544454
6 107544503
6 107544538
6 107544555
6 107544593
6 107544603
6 107544613
6 107544664
6 107544725
6 107544737
6 107544757
6 107544868
6 107544870
6 107544872
6 107544912
6 107548233
6 107548262
6 107550201
6 107550286
6 107550362
6 107550373
6 107550403
6 107550455
6 107550600
6 107550604
6 107550690
6 107550826
6 107550864
6 107551029
6 107551054
6 107551131
6 107551174
6 107551344
6 107551382
6 107551438
6 107551642
6 107551660
6 107551727
6 107551762
6 107552012
6 107552103
6 107554722
6 107554739
6 107555209
6 107555446
6 107555569
6 107555570
6 107555658
6 107555919
6 107556721
6 107557449
6 107557533
6 107557847
6 107558237
6 107559457
6 107561254
6 107561781
6 107562064
6 107562071
6 107562113
6 107562451
6 107562978
6 107563219
6 107563376
6 107563513
6 107564044
6 107564053
6 107564534
6 107564725
6 107564854
6 107564887
6 107564890
6 107564961
6 107564963
6 107565057
6 107565277
6 107565312
6 107565423
6 107565744
6 107565787
6 107565988
6 107566100
6 107566123
6 107566239
6 107566257
6 107566258
6 107566473
6 107566617
6 107566704
6 107566846
6 107566931
6 107567354
6 107567653
6 107568287
6 107569492
6 107569990
6 107570143
6 107570599
6 107570939
6 107570974
6 107570980
6 107571492
6 107571607
6 107571673
6 107572327
6 107572559
6 107572805
6 107573752
6 107573807
6 107574007
6 107574058
6 107574091
6 107574117
6 107574296
6 107574373
6 107574377
6 107574457
6 107574506
6 107575000
6 107575095
6 107575207
6 107575218
6 107575284
6 107575351
6 107575622
6 107575630
6 107575863
6 107576214
6 107576217
6 107576450
6 107576451
6 107576472
6 107576799
6 107576878
6 107577813
6 107578463
6 107578466
6 107578668
6 107580168
6 107581393
6 107581823
6 107583088
6 107583399
6 107583483
6 107583624
6 107583720
6 107583820
6 107584278
6 107584279
6 107584661
6 107584773
6 107584935
6 107585177
6 107585278
6 107585305
6 107585334
6 107585357
6 107585403
6 107585477
6 107585551
6 107585568
6 107585573
6 107585607
6 107585608
6 107585667
6 107585692
6 107585708
6 107585907
6 107586083
6 107586103
6 107586173
6 107586395
6 107586513
6 107586742
6 107586823
6 107586892
6 107586988
6 107587030
6 107587043
6 107587899
6 107588094
6 107588160
6 107588177
6 107588259
6 107589123
6 107589652
6 107590139
6 107590368
6 107590804
6 107590907
6 107590951
6 107590994
6 107591763
6 107591801
6 107595834
6 107595892
6 107595939
6 107595947
6 107595986
6 107596093
6 107596277
6 107596333
6 107596827
6 107597051
6 107597330
6 107597467
6 107597902
6 107598222
6 107598592
6 107598784
6 107598999
6 107599202
6 107599221
6 107599223
6 107599329
6 107599490
6 107599525
6 107599584
6 107599593
6 107599630
6 107599676
6 107599702
6 107599773
6 107599854
6 107599984
6 107600246
6 107600254
6 107600801
6 107600829
6 107601119
6 107601163
6 107601363
6 107601386
6 107601467
6 107601469
6 107601473
6 107601804
6 107601832
6 107602185
6 107602484
6 107602642
6 107602771
6 107602924
6 107603037
6 107603050
6 107603210
6 107605256
6 107605409
6 107605442
6 107605512
6 107605535
6 107605723
6 107606257
6 107606461
6 107607583
6 107607596
6 107607645
6 107608871
6 107608926
6 107609078
6 107609274
6 107609392
6 107609501
6 107609510
6 107609849
6 107610068
6 107610197
6 107610276
6 107610443
6 107610611
6 107610758
6 107610867
6 107610887
6 107610891
6 107611003
6 107611128
6 107611175
6 107611346
6 107611431
6 107611433
6 107611543
6 107611588
6 107611627
6 107611759
6 107611771
6 107611911
6 107611935
6 107611987
6 107612040
6 107612133
6 107612134
6 107612153
6 107612274
6 107612386
6 107612567
6 107612640
6 107612706
6 107612740
6 107612745
6 107612920
6 107612922
6 107612994
6 107613062
6 107613201
6 107613214
6 107613223
6 107613295
6 107613577
6 107613602
6 107613721
6 107613954
6 107613991
6 107614074
6 107614293
6 107614299
6 107614664
6 107614736
6 107614743
6 107614752
6 107614786
6 107614816
6 107615001
6 107615006
6 107615007
6 107616163
6 107616294
6 107616369
6 107616413
6 107616519
6 107616689
6 107616715
6 107616765
6 107616791
6 107617404
6 107617431
6 107617456
6 107617466
6 107617545
6 107617632
6 107617649
6 107617651
6 107617667
6 107617677
6 107617698
6 107617727
6 107617742
6 107617754
6 107617766
6 107617792
6 107618053
6 107618082
6 107618117
6 107618160
6 107618249
6 107618299
6 107618445
6 107618593
6 107618637
6 107618739
6 107618874
6 107618887
6 107618947
6 107619063
6 107619144
6 107619165
6 107619265
6 107619308
6 107619328
6 107619593
6 107621884
6 107621919
6 107622107
6 107622192
6 107622393
6 107622620
6 107622727
6 107622791
6 107622804
6 107623294
6 107623417
6 107623517
6 107624079
6 107624208
6 107624530
6 107624587
6 107624682
6 107624774
6 107626005
6 107626013
6 107626333
6 107626377
6 107626383
6 107626385
6 107626388
6 107626425
6 107626484
6 107626675
6 107626728
6 107626774
6 107626791
6 107626866
6 107626944
6 107626946
6 107626971
6 107627000
6 107627067
6 107627071
6 107627396
6 107627582
6 107627626
6 107627721
6 107627901
6 107627919
6 107627952
6 107628004
6 107628535
6 107628585
6 107628739
6 107629267
6 107629444
6 107629509
6 107629798
6 107629803
6 107629925
6 107630045
6 107630096
6 107630127
6 107630168
6 107630238
6 107630265
6 107630339
6 107630542
6 107630578
6 107630609
6 107631587
6 107631684
6 107631696
6 107631936
6 107631955
6 107631984
6 107632163
6 107632284
6 107632609
6 107632610
6 107632683
6 107632688
6 107632791
6 107632852
6 107632875
6 107632951
6 107633433
6 107633434
6 107633569
6 107633619
6 107633854
6 107634339
6 107634424
6 107634513
6 107634975
6 107635100
6 107635154
6 107635215
6 107635217
6 107635271
6 107635337
6 107635642
6 107635867
6 107635871
6 107635883
6 107636402
6 107636551
6 107636630
6 107636713
6 107636726
6 107636947
6 107637059
6 107637104
6 107637351
6 107637398
6 107639594
6 107639783
6 107639864
6 107640129
6 107640131
6 107640424
6 107640718
6 107641424
6 107641567
6 107641598
6 107641815
6 107641952
6 107642067
6 107642135
6 107642156
6 107642192
6 107642286
6 107642306
6 107642314
6 107642328
6 107642474
6 107642508
6 107642539
6 107642597
6 107642664
6 107642672
6 107642683
6 107642715
6 107642929
6 107643132
6 107643465
6 107643482
6 107643598
6 107643684
6 107643739
6 107643960
6 107643977
6 107643992
6 107643997
6 107644166
6 107644351
6 107644765
6 107644919
6 107645260
6 107645337
6 107649509
6 107650046
6 107650160
6 107650520
6 107650747
6 107650766
6 107651078
6 107651101
6 107651258
6 107651830
6 107651840
6 107651888
6 107651905
6 107652102
6 107652293
6 107652326
6 107652456
6 107652467
6 107652502
6 107652524
6 107652526
6 107652539
6 107656368
6 107656980
6 107657003
6 107657183
6 107657205
6 107657251
6 107657301
6 107657507
6 107657535
6 107657536
6 107657539
6 107657566
6 107657571
6 107657663
6 107657806
6 107658189
6 107658394
6 107658537
6 107658564
6 107658695
6 107658780
6 107659030
6 107659103
6 107659295
6 107659320
6 107659342
6 107659367
6 107659394
6 107659566
6 107659736
6 107659870
6 107659921
6 107660143
6 107660460
6 107660546
6 107660579
6 107660704
6 107660852
6 107661068
6 107661364
6 107661370
6 107661447
6 107661511
6 107661560
6 107661587
6 107661628
6 107661670
6 107661739
6 107661741
6 107661766
6 107661807
6 107661810
6 107661878
6 107662094
6 107662229
6 107662269
6 107662322
6 107662641
6 107662678
6 107662789
6 107662810
6 107662829
6 107662917
6 107662983
6 107663015
6 107663044
6 107663219
6 107663232
6 107663266
6 107663441
6 107663476
6 107663535
6 107663588
6 107663610
6 107663783
6 107664111
6 107664288
6 107664334
6 107664434
6 107664453
6 107664561
6 107664567
6 107664655
6 107665526
6 107665900
6 107665952
6 107666060
6 107666176
6 107666194
6 107666212
6 107666328
6 107666401
6 107666458
6 107666464
6 107666575
6 107666619
6 107666701
6 107666706
6 107666812
6 107666917
6 107667170
6 107667259
6 107667630
6 107667632
6 107668134
6 107668220
6 107668290
6 107668308
6 107668432
6 107668434
6 107668474
6 107668488
6 107668489
6 107668665
6 107669011
6 107669043
6 107669051
6 107669084
6 107669119
6 107669347
6 107669408
6 107669849
6 107669864
6 107669865
6 107670005
6 107672540
6 107672584
6 107672625
6 107672679
6 107672863
6 107672873
6 107672956
6 107673783
6 107673993
6 107674115
6 107674178
6 107674276
6 107674280
6 107674281
6 107674384
6 107674660
6 107674685
6 107674719
6 107675033
6 107678567
6 107678803
6 107678991
6 107679009
6 107679024
6 107679085
6 107679087
6 107679092
6 107679183
6 107679216
6 107679288
6 107679328
6 107679623
6 107679699
6 107679720
6 107679777
6 107680136
6 107680338
6 107680388
6 107680811
6 107680858
6 107680950
6 107680995
6 107681100
6 107681191
6 107681406
6 107681561
6 107681616
6 107681827
6 107681829
6 107681911
6 107682531
6 107682991
6 107683014
6 107683100
6 107683184
6 107683526
6 107683532
6 107683536
6 107683661
6 107684142
6 107684180
6 107684440
6 107684512
6 107684518
6 107684576
6 107684674
6 107684736
6 107684758
6 107684772
6 107685066
6 107685184
6 107685407
6 107685475
6 107685569
6 107685577
6 107685652
6 107685916
6 107685983
6 107686048
6 107686432
6 107687439
6 107687809
6 107687843
6 107687975
6 107687988
6 107688023
6 107688160
6 107688344
6 107688363
6 107688443
6 107688716
6 107688871
6 107688945
6 107688953
6 107688954
6 107689170
6 107689310
6 107689454
6 107689819
6 107689849
6 107689950
6 107690182
6 107690210
6 107690248
6 107690392
6 107690581
6 107690643
6 107690644
6 107691017
6 107692832
6 107692974
6 107693267
6 107693953
6 107694034
6 107694193
6 107694234
6 107694282
6 107694390
6 107694412
6 107694421
6 107694571
6 107696896
6 107696979
6 107697084
6 107697174
6 107697189
6 107697273
6 107697432
6 107697433
6 107697503
6 107697707
6 107697944
6 107697953
6 107697968
6 107697985
6 107698127
6 107698236
6 107698263
6 107698615
6 107698667
6 107699440
6 107699471
6 107699526
6 107699986
6 107699989
6 107700090
6 107700229
6 107700333
6 107700538
6 107700562
6 107700732
6 107700771
6 107700863
6 107700969
6 107701036
6 107701108
6 107701153
6 107701212
6 107701449
6 107701493
6 107701565
6 107701570
6 107701582
6 107701638
6 107701648
6 107701696
6 107701700
6 107701717
6 107701773
6 107701877
6 107701891
6 107701943
6 107701974
6 107702023
6 107702079
6 107702145
6 107702171
6 107702279
6 107702417
6 107702425
6 107702467
6 107702494
6 107702577
6 107702610
6 107702629
6 107702642
6 107702669
6 107702767
6 107702879
6 107703086
6 107703134
6 107703214
6 107703292
6 107703320
6 107703351
6 107703356
6 107703357
6 107703369
6 107703370
6 107703512
6 107704208
6 107704225
6 107704320
6 107704326
6 107704346
6 107704500
6 107704512
6 107704641
6 107704648
6 107704663
6 107704814
6 107704815
6 107704847
6 107704993
6 107705014
6 107705139
6 107705165
6 107705207
6 107705414
6 107705443
6 107705467
6 107705562
6 107705620
6 107707952
6 107708496
6 107708625
6 107708643
6 107708660
6 107708676
6 107708733
6 107708822
6 107709133
6 107709268
6 107709374
6 107709439
6 107709597
6 107709601
6 107709704
6 107709878
6 107709969
6 107710156
6 107710527
6 107710898
6 107711017
6 107711269
6 107711270
6 107711578
6 107711693
6 107711718
6 107711824
6 107711858
6 107711976
6 107711998
6 107712033
6 107712372
6 107712436
6 107712451
6 107712452
6 107712453
6 107712599
6 107712654
6 107712673
6 107713181
6 107713229
6 107713239
6 107713314
6 107713464
6 107713474
6 107714266
6 107715051
6 107715052
6 107716046
6 107716151
6 107719300
6 107719422
6 107719432
6 107719737
6 107719973
6 107720072
6 107720223
6 107720280
6 107720292
6 107720624
6 107720626
6 107720869
6 107721257
6 107721260
6 107721541
6 107721846
6 107721880
6 107721900
6 107721925
6 107721957
6 107724383
6 107724448
6 107724482
6 107724546
6 107724682
6 107725022
6 107725041
6 107725054
6 107725090
6 107725237
6 107725545
6 107725667
6 107725684
6 107725711
6 107725767
6 107725851
6 107725868
6 107726080
6 107726184
6 107726366
6 107726433
6 107726493
6 107726673
6 107726849
6 107726871
6 107727056
6 107727210
6 107736359
6 107737275
6 107738339
6 107738560
6 107738577
6 107738747
6 107738825
6 107738918
6 107739038
6 107739044
6 107739297
6 107739307
6 107739338
6 107739587
6 107739711
6 107739801
6 107739840
6 107739923
6 107739985
6 107740091
6 107740114
6 107740251
6 107740252
6 107740298
6 107740320
6 107740361
6 107740483
6 107740648
6 107740702
6 107741319
6 107741855
6 107741875
6 107742253
6 107742347
6 107742587
6 107742595
6 107742725
6 107742751
6 107742808
6 107742833
6 107743205
6 107743452
6 107743499
6 107743571
6 107743614
6 107743744
6 107744194
6 107744387
6 107744513
6 107744515
6 107744627
6 107744688
6 107744706
6 107744730
6 107744874
6 107744916
6 107745030
6 107745218
6 107745286
6 107745415
6 107745418
6 107745454
6 107745643
6 107745921
6 107745942
6 107746025
6 107746147
6 107746187
6 107746188
6 107746245
6 107746391
6 107746513
6 107746539
6 107746603
6 107746702
6 107746730
6 107746849
6 107746888
6 107746917
6 107746953
6 107746966
6 107746975
6 107747028
6 107747066
6 107747115
6 107747201
6 107747240
6 107747246
6 107747275
6 107747284
6 107747292
6 107747398
6 107747429
6 107747460
6 107747556
6 107747632
6 107747675
6 107747886
6 107748405
6 107748461
6 107748816
6 107748890
6 107748940
6 107749082
6 107749129
6 107749167
6 107749202
6 107749203
6 107749232
6 107749403
6 107749581
6 107749609
6 107749921
6 107750322
6 107750330
6 107750513
6 107750534
6 107750601
6 107750659
6 107750671
6 107750847
6 107750860
6 107750861
6 107750900
6 107750974
6 107751080
6 107751108
6 107751237
6 107751372
6 107751433
6 107751459
6 107751544
6 107751631
6 107751640
6 107751658
6 107751659
6 107751662
6 107751663
6 107751672
6 107751707
6 107751781
6 107751841
6 107751860
6 107751902
6 107751932
6 107751969
6 107751997
6 107752001
6 107752008
6 107752011
6 107752077
6 107752166
6 107752236
6 107752281
6 107752312
6 107752340
6 107752348
6 107752384
6 107752419
6 107752535
6 107752601
6 107752614
6 107752660
6 107752741
6 107752751
6 107752754
6 107752760
6 107752762
6 107752810
6 107752824
6 107752834
6 107753377
6 107753424
6 107753447
6 107753527
6 107753574
6 107753634
6 107753646
6 107753705
6 107753717
6 107753739
6 107753827
6 107753841
6 107754000
6 107754020
6 107754645
6 107754788
6 107756563
6 107756593
6 107756632
6 107756719
6 107756736
6 107756766
6 107756776
6 107756954
6 107756981
6 107756998
6 107757065
6 107757072
6 107757133
6 107757136
6 107757150
6 107757271
6 107757367
6 107757386
6 107757434
6 107757540
6 107757722
6 107757807
6 107757811
6 107757823
6 107757927
6 107757963
6 107757965
6 107757983
6 107758023
6 107758068
6 107758133
6 107758146
6 107758180
6 107758183
6 107758340
6 107758479
6 107758519
6 107758521
6 107758536
6 107758542
6 107758687
6 107758785
6 107758818
6 107758826
6 107758848
6 107758858
6 107758934
6 107759066
6 107759160
6 107759191
6 107759193
6 107759510
6 107759649
6 107759764
6 107760280
6 107760359
6 107761261
6 107761280
6 107761363
6 107761442
6 107761526
6 107763145
6 107763149
6 107763236
6 107763237
6 107763299
6 107763401
6 107763810
6 107763953
6 107764028
6 107764075
6 107764146
6 107764162
6 107764303
6 107764606
6 107764670
6 107764692
6 107764758
6 107764846
6 107764910
6 107764943
6 107765000
6 107765021
6 107765095
6 107765316
6 107765333
6 107765365
6 107765511
6 107765533
6 107765591
6 107765620
6 107765683
6 107765755
6 107765972
6 107766099
6 107766431
6 107766447
6 107766496
6 107766565
6 107766595
6 107766596
6 107766601
6 107766606
6 107766628
6 107766704
6 107766759
6 107766768
6 107766805
6 107766929
6 107766965
6 107766983
6 107766984
6 107766994
6 107767006
6 107767092
6 107767185
6 107767254
6 107767265
6 107767322
6 107767327
6 107767328
6 107767363
6 107767365
6 107767509
6 107767533
6 107767558
6 107768081
6 107768260
6 107768331
6 107768399
6 107768523
6 107768590
6 107768603
6 107768732
6 107768735
6 107768792
6 107768819
6 107769348
6 107769459
6 107769499
6 107769593
6 107769642
6 107769675
6 107769779
6 107770164
6 107770288
6 107770299
6 107770335
6 107770552
6 107770790
6 107770836
6 107771012
6 107771025
6 107771114
6 107771183
6 107771261
6 107771384
6 107771385
6 107771766
6 107771901
6 107771942
6 107772056
6 107774147
6 107774341
6 107774439
6 107774595
6 107775455
6 107775578
6 107775599
6 107775648
6 107775764
6 107775779
6 107775806
6 107775851
6 107775880
6 107775978
6 107776214
6 107776248
6 107776278
6 107776294
6 107776336
6 107776631
6 107776666
6 107777280
6 107777299
6 107777323
6 107777577
6 107777593
6 107777594
6 107777994
6 107778095
6 107778220
6 107778623
6 107779385
6 107779397
6 107779613
6 107779624
6 107779688
6 107779689
6 107779736
6 107779780
6 107779789
6 107779793
6 107780098
6 107780226
6 107781181
6 107781506
6 107781591
6 107782238
6 107782812
6 107782913
6 107782923
6 107783003
6 107785149
6 107785155
6 107787292
6 107787445
6 107788031
6 107788046
6 107788061
6 107788086
6 107788387
6 107788429
6 107788503
6 107788578
6 107788814
6 107788944
6 107789020
6 107789135
6 107789309
6 107789394
6 107789411
6 107789490
6 107789507
6 107789525
6 107789534
6 107789570
6 107789592
6 107789756
6 107789955
6 107790089
6 107790113
6 107790161
6 107790192
6 107790313
6 107790855
6 107790876
6 107790949
6 107791110
6 107791175
6 107791557
6 107791676
6 107791827
6 107791829
6 107791909
6 107792126
6 107792179
6 107792318
6 107792418
6 107792547
6 107792631
6 107792656
6 107792857
6 107792896
6 107792941
6 107792982
6 107793045
6 107793051
6 107793052
6 107793067
6 107793251
6 107793268
6 107793331
6 107793482
6 107793485
6 107793931
6 107793962
6 107793992
6 107794065
6 107794131
6 107794247
6 107794308
6 107794320
6 107794754
6 107794838
6 107794858
6 107794902
6 107795106
6 107795211
6 107795344
6 107795614
6 107795636
6 107796002
6 107796037
6 107796067
6 107796204
6 107796208
6 107796213
6 107796291
6 107796457
6 107796639
6 107796649
6 107796654
6 107796662
6 107796667
6 107796681
6 107796763
6 107796824
6 107796825
6 107796842
6 107796865
6 107797095
6 107797166
6 107797237
6 107797414
6 107797453
6 107797519
6 107797580
6 107797600
6 107797684
6 107797697
6 107797931
6 107798039
6 107798138
6 107798174
6 107798422
6 107798437
6 107798468
6 107798518
6 107798649
6 107798670
6 107798724
6 107798871
6 107798928
6 107798982
6 107799091
6 107799175
6 107799373
6 107799374
6 107799423
6 107799479
6 107799788
6 107799978
6 107800336
6 107800980
6 107801467
6 107801612
6 107802680
6 107802782
6 107803359
6 107803692
6 107803960
6 107804423
6 107804693
6 107805208
6 107805303
6 107805358
6 107805652
6 107805692
6 107805940
6 107808104
6 107809057
6 107809160
6 107809291
6 107809324
6 107809628
6 107809717
6 107809772
6 107810389
6 107810785
6 107811190
6 107811295
6 107812070
6 107812205
6 107812268
6 107812530
6 107812651
6 107812701
6 107812968
6 107814149
6 107817135
6 107817306
6 107817726
6 107818125
6 107818619
6 107820536
6 107820594
6 107820875
6 107821337
6 107821389
6 107821855
6 107822412
6 107822934
6 107823464
6 107823527
6 107824748
6 107825562
6 107826379
6 107827712
6 107827896
6 107827933
6 107828209
6 107828256
6 107828351
6 107830270
6 107830668
6 107830849
6 107830909
6 107831296
6 107831464
6 107831634
6 107831675
6 107831687
6 107831720
6 107831882
6 107831932
6 107831937
6 107832051
6 107832060
6 107832228
6 107832250
6 107832297
6 107832362
6 107832417
6 107832627
6 107832706
6 107832765
6 107832780
6 107832787
6 107832843
6 107832844
6 107832885
6 107833017
6 107833056
6 107833114
6 107833154
6 107833335
6 107833336
6 107833472
6 107833596
6 107833604
6 107833631
6 107833660
6 107833786
6 107834015
6 107834039
6 107834040
6 107834358
6 107834505
6 107834664
6 107834772
6 107834821
6 107836886
6 107837045
6 107837375
6 107837607
6 107838535
6 107838594
6 107838672
6 107839500
6 107839642
6 107839665
6 107839943
6 107839974
6 107840072
6 107840154
6 107840806
6 107840896
6 107840921
6 107840993
6 107841018
6 107841073
6 107841231
6 107841682
6 107841783
6 107842445
6 107842874
6 107843512
6 107844671
6 107844876
6 107845043
6 107845208
6 107845299
6 107847156
6 107848886
6 107849367
6 107849448
6 107849473
6 107849910
6 107850220
6 107850274
6 107851115
6 107851699
6 107851736
6 107852302
6 107856411
6 107857235
6 107857434
6 107857524
6 107857525
6 107857795
6 107858534
6 107860373
6 107860379
6 107864195
6 107864573
6 107864725
6 107864726
6 107864871
6 107865448
6 107865488
6 107865605
6 107866470
6 107870675
6 107871254
6 107872229
6 107873977
6 107874469
6 107874574
6 107874796
6 107874807
6 107876039
6 107876214
6 107876743
6 107876952
6 107876961
6 107877015
6 107878060
6 107878227
6 107878872
6 107880840
6 107880847
6 107880930
6 107881447
6 107881833
6 107881892
6 107882641
6 107883297
6 107883478
6 107884770
6 107884958
6 107885285
6 107885455
6 107887731
6 107889188
6 107892721
6 107897000
6 107899587
6 107900096
6 107900250
6 107901485
6 107904911
6 107907767
6 107908130
6 107911528
6 107911684
6 107912534
6 107912538
6 107912792
6 107913173
6 107916411
6 107916454
6 107917050
6 107917786
6 107917861
6 107918187
6 107918550
6 107918551
6 107919188
6 107919452
6 107919933
6 107920853
6 107921082
6 107922546
6 107922723
6 107922971
6 107923388
6 107923789
6 107923904
6 107924301
6 107924439
6 107924544
6 107924898
6 107924951
6 107925875
6 107926938
6 107926939
6 107927344
6 107928303
6 107928503
6 107928798
6 107928799
6 107928809
6 107929203
6 107929252
6 107930335
6 107930852
6 107931351
6 107931526
6 107932764
6 107933106
6 107933196
6 107935282
6 107936067
6 107936367
6 107936430
6 107937345
6 107937937
6 107938224
6 107939753
6 107941124
6 107941315
6 107944659
6 107945013
6 107946051
6 107946899
6 107947185
6 107947475
6 107949256
6 107949612
6 107949745
6 107950257
6 107950342
6 107950942
6 107951236
6 107951396
6 107952021
6 107952156
6 107952652
6 107953068
6 107954425
6 107954459
6 107954460
6 107954466
6 107954544
6 107954626
6 107954874
6 107955080
6 107955725
6 107956916
6 107957436
6 107958893
6 107958934
6 107958973
6 107960033
6 107960957
6 107962102
6 107962435
6 107962869
6 107963241
6 107963384
6 107963562
6 107964805
6 107966117
6 107966420
6 107968537
6 107968895
6 107970326
6 107970709
6 107971965
6 107972125
6 107972319
6 107972375
6 107972536
6 107972616
6 107972744
6 107972894
6 107973860
6 107974010
6 107974011
6 107974147
6 107974266
6 107978441
6 107978806
6 107978872
6 107978916
6 107978963
6 107978978
6 107979041
6 107979048
6 107979438
6 107979477
6 107979561
6 107980842
6 107981107
6 107981579
6 107981625
6 107983151
6 107983183
6 107983218
6 107983299
6 107984958
6 107986240
6 107986408
6 107986924
6 107987964
6 107989362
6 107991809
6 107993544
6 107994889
6 107995190
6 107996751
6 107997412
6 107998490
6 107998672
6 107998681
6 107998826
6 107998856
6 107998955
6 107999117
6 107999330
6 108005491
6 108005513
6 108005565
6 108006073
6 108006189
6 108006591
6 108008349
6 108009037
6 108009944
6 108010390
6 108010569
6 108010746
6 108011001
6 108011117
6 108011235
6 108011725
6 108011884
6 108012418
6 108013414
6 108013488
6 108014457
6 108014552
6 108014587
6 108014612
6 108014981
6 108016065
6 108016071
6 108016456
6 108016605
6 108016624
6 108016683
6 108017201
6 108017286
6 108017323
6 108019034
6 108019116
6 108019478
6 108019572
6 108019576
6 108019826
6 108019868
6 108019922
6 108019960
6 108019973
6 108019998
6 108020035
6 108020075
6 108020119
6 108020216
6 108020230
6 108020355
6 108020359
6 108020388
6 108020622
6 108020671
6 108020686
6 108020689
6 108020923
6 108020924
6 108021058
6 108021674
6 108021854
6 108022044
6 108022370
6 108022390
6 108022491
6 108024066
6 108024520
6 108024589
6 108025229
6 108025410
6 108027865
6 108028745
6 108028919
6 108032640
6 108033272
6 108033782
6 108033783
6 108033784
6 108034023
6 108037190
6 108039436
6 108040155
6 108040589
6 108040844
6 108041120
6 108041934
6 108042324
6 108043613
6 108044187
6 108044569
6 108045293
6 108046637
6 108048345
6 108049763
6 108049790
6 108049908
6 108049919
6 108049961
6 108050061
6 108050088
6 108050108
6 108050112
6 108050136
6 108050139
6 108050200
6 108050215
6 108050237
6 108050316
6 108050322
6 108050348
6 108050390
6 108050443
6 108050524
6 108050588
6 108051039
6 108051136
6 108051147
6 108051149
6 108051179
6 108051306
6 108051367
6 108051470
6 108051613
6 108052144
6 108052181
6 108052317
6 108052864
6 108053006
6 108053041
6 108053078
6 108053123
6 108053134
6 108053157
6 108053173
6 108053203
6 108053268
6 108053497
6 108053498
6 108053506
6 108053619
6 108053633
6 108053637
6 108053653
6 108053675
6 108053709
6 108053808
6 108053823
6 108053837
6 108053838
6 108053965
6 108054082
6 108054169
6 108054260
6 108054724
6 108054786
6 108055140
6 108055200
6 108055224
6 108056283
6 108056501
6 108056526
6 108056603
6 108056660
6 108056785
6 108056786
6 108056947
6 108057018
6 108057161
6 108057606
6 108057754
6 108057817
6 108057849
6 108057867
6 108058403
6 108058406
6 108058419
6 108058429
6 108058507
6 108058508
6 108058541
6 108058580
6 108058602
6 108058606
6 108058609
6 108059305
6 108059433
6 108059456
6 108059622
6 108059633
6 108059642
6 108059666
6 108059687
6 108059694
6 108059714
6 108059770
6 108059776
6 108059788
6 108060016
6 108060042
6 108060067
6 108060285
6 108060302
6 108060412
6 108060429
6 108061023
6 108061218
6 108061447
6 108061500
6 108061721
6 108061878
6 108061920
6 108062566
6 108062597
6 108062638
6 108063170
6 108063208
6 108063314
6 108063659
6 108063668
6 108063974
6 108063982
6 108064568
6 108065199
6 108065208
6 108065521
6 108065625
6 108066927
6 108066995
6 108067156
6 108067370
6 108067492
6 108067611
6 108067841
6 108067855
6 108068146
6 108068466
6 108068542
6 108068648
6 108068825
6 108068896
6 108068986
6 108069006
6 108069046
6 108069191
6 108069193
6 108069411
6 108069523
6 108069537
6 108069704
6 108069716
6 108069765
6 108069828
6 108069829
6 108069870
6 108069875
6 108069905
6 108069944
6 108069960
6 108069970
6 108069972
6 108069998
6 108070341
6 108073446
6 108074935
6 108076914
6 108076982
6 108077056
6 108077280
6 108077338
6 108077617
6 108078069
6 108080004
6 108080779
6 108080977
6 108081310
6 108087404
6 108087526
6 108088200
6 108088724
6 108088790
6 108090200
6 108090258
6 108091539
6 108091956
6 108092491
6 108092864
6 108093635
6 108093781
6 108093971
6 108094679
6 108094719
6 108095823
6 108096028
6 108096257
6 108097934
6 108098317
6 108098334
6 108098885
6 108098979
6 108100645
6 108101477
6 108102150
6 108102372
6 108103064
6 108103466
6 108103491
6 108103561
6 108104256
6 108104486
6 108104989
6 108105363
6 108106649
6 108106714
6 108106732
6 108106847
6 108106860
6 108106991
6 108107030
6 108107246
6 108107425
6 108107432
6 108107472
6 108107700
6 108107832
6 108107897
6 108107977
6 108108104
6 108108424
6 108108539
6 108108690
6 108108975
6 108109028
6 108109218
6 108109301
6 108109336
6 108109378
6 108109412
6 108109422
6 108109447
6 108109587
6 108109674
6 108109736
6 108109967
6 108110059
6 108110317
6 108110451
6 108110554
6 108110784
6 108111003
6 108111320
6 108111528
6 108111592
6 108111962
6 108112056
6 108112114
6 108112341
6 108112487
6 108112761
6 108112956
6 108113168
6 108113327
6 108113375
6 108113408
6 108113710
6 108114745
6 108114804
6 108114902
6 108115085
6 108115215
6 108115228
6 108115263
6 108115897
6 108116037
6 108117061
6 108117158
6 108117508
6 108117805
6 108117854
6 108118224
6 108118332
6 108120037
6 108120817
6 108120818
6 108121889
6 108122259
6 108122309
6 108122799
6 108122811
6 108122815
6 108122947
6 108122954
6 108122993
6 108123413
6 108123498
6 108123538
6 108123786
6 108123841
6 108124641
6 108125591
6 108125632
6 108126345
6 108126766
6 108127091
6 108128177
6 108128544
6 108129049
6 108129587
6 108129770
6 108130657
6 108131680
6 108131820
6 108134815
6 108135369
6 108137193
6 108137756
6 108138772
6 108138848
6 108139045
6 108140002
6 108141056
6 108141434
6 108141477
6 108141849
6 108141977
6 108142929
6 108143007
6 108143051
6 108144007
6 108144028
6 108144200
6 108144343
6 108145067
6 108145517
6 108145563
6 108146387
6 108146951
6 108147372
6 108147605
6 108147770
6 108147819
6 108147832
6 108148112
6 108148166
6 108149059
6 108149167
6 108149566
6 108149791
6 108149855
6 108150291
6 108150345
6 108150416
6 108150978
6 108152329
6 108152330
6 108153047
6 108153682
6 108153972
6 108155006
6 108155748
6 108156207
6 108157923
6 108158646
6 108160126
6 108160371
6 108161071
6 108161659
6 108161701
6 108161922
6 108162203
6 108162555
6 108163091
6 108163993
6 108164492
6 108164610
6 108164747
6 108165060
6 108165253
6 108165304
6 108165462
6 108165472
6 108166994
6 108167315
6 108167940
6 108167957
6 108167975
6 108168274
6 108168829
6 108168972
6 108169028
6 108169178
6 108169408
6 108169417
6 108169467
6 108170162
6 108170231
6 108170478
6 108170645
6 108171193
6 108171277
6 108171388
6 108172058
6 108172122
6 108172228
6 108172302
6 108172760
6 108173008
6 108175058
6 108175140
6 108175243
6 108175272
6 108175419
6 108175861
6 108176614
6 108176791
6 108177427
6 108178565
6 108179173
6 108179277
6 108179336
6 108179403
6 108179404
6 108179421
6 108179447
6 108179501
6 108179651
6 108179674
6 108179687
6 108179745
6 108180301
6 108180540
6 108180719
6 108181301
6 108182322
6 108182502
6 108182736
6 108182882
6 108183077
6 108183422
6 108183813
6 108183858
6 108183940
6 108184111
6 108184837
6 108185228
6 108185570
6 108185786
6 108185846
6 108185996
6 108186323
6 108186367
6 108186415
6 108186876
6 108187238
6 108187470
6 108188127
6 108188348
6 108188681
6 108189235
6 108189250
6 108189578
6 108189760
6 108190568
6 108192704
6 108192705
6 108192887
6 108193892
6 108194048
6 108194487
6 108194986
6 108195115
6 108195358
6 108195423
6 108195494
6 108196144
6 108196191
6 108196356
6 108196510
6 108196512
6 108196516
6 108196730
6 108197085
6 108197101
6 108197189
6 108197221
6 108197366
6 108197439
6 108198349
6 108198505
6 108198652
6 108198984
6 108201518
6 108202456
6 108203293
6 108203889
6 108204089
6 108205145
6 108205254
6 108208063
6 108208260
6 108208319
6 108208841
6 108209516
6 108209619
6 108209776
6 108212954
6 108213072
6 108213088
6 108213598
6 108216124
6 108216614
6 108218314
6 108218932
6 108219086
6 108219137
6 108219738
6 108219915
6 108220591
6 108220728
6 108220856
6 108221365
6 108221384
6 108222058
6 108222276
6 108222599
6 108222654
6 108225887
6 108225991
6 108226427
6 108226439
6 108226728
6 108227562
6 108227768
6 108228105
6 108228322
6 108228754
6 108228852
6 108228923
6 108228933
6 108229543
6 108229674
6 108229729
6 108229873
6 108229932
6 108230002
6 108230371
6 108230727
6 108230960
6 108230999
6 108231389
6 108231417
6 108231507
6 108231647
6 108231761
6 108231877
6 108232188
6 108232196
6 108233439
6 108233534
6 108233538
6 108233656
6 108233665
6 108234011
6 108234093
6 108234099
6 108234120
6 108234328
6 108234923
6 108235888
6 108236194
6 108236871
6 108237439
6 108237477
6 108237829
6 108238133
6 108238143
6 108238739
6 108238830
6 108238865
6 108239015
6 108239038
6 108239966
6 108240049
6 108240118
6 108240123
6 108240132
6 108240136
6 108240159
6 108240346
6 108240391
6 108240516
6 108240561
6 108240562
6 108240617
6 108240687
6 108240779
6 108240938
6 108240983
6 108241054
6 108241060
6 108241065
6 108241137
6 108241187
6 108241256
6 108241290
6 108241298
6 108241401
6 108241531
6 108241568
6 108241694
6 108241696
6 108241716
6 108241722
6 108241887
6 108241927
6 108241953
6 108241957
6 108242819
6 108242956
6 108242960
6 108243011
6 108243041
6 108243092
6 108243196
6 108243287
6 108243358
6 108243511
6 108243682
6 108243784
6 108243912
6 108243975
6 108244207
6 108244330
6 108244369
6 108244408
6 108244441
6 108244493
6 108244870
6 108245000
6 108245099
6 108245269
6 108245278
6 108245525
6 108245804
6 108246051
6 108246124
6 108246141
6 108246274
6 108246303
6 108246314
6 108246335
6 108246349
6 108246403
6 108246414
6 108246418
6 108246808
6 108246887
6 108247764
6 108247926
6 108248031
6 108248373
6 108248445
6 108248461
6 108248526
6 108248572
6 108248975
6 108249024
6 108249265
6 108249277
6 108249283
6 108249516
6 108249619
6 108249833
6 108250021
6 108250531
6 108250781
6 108251039
6 108251724
6 108252078
6 108252336
6 108253031
6 108253043
6 108253599
6 108254386
6 108254884
6 108255047
6 108255212
6 108255432
6 108255456
6 108255458
6 108255569
6 108255578
6 108255590
6 108255612
6 108255646
6 108256041
6 108256042
6 108256071
6 108256098
6 108256510
6 108256779
6 108256795
6 108256912
6 108257085
6 108257185
6 108257219
6 108257228
6 108257257
6 108257279
6 108257427
6 108257443
6 108257445
6 108257450
6 108257606
6 108257694
6 108257929
6 108258278
6 108258946
6 108259098
6 108259375
6 108259449
6 108259618
6 108260077
6 108260461
6 108260691
6 108260789
6 108260929
6 108261273
6 108261343
6 108261389
6 108261514
6 108261523
6 108262701
6 108262706
6 108262768
6 108262779
6 108262780
6 108262937
6 108263016
6 108263305
6 108263380
6 108263592
6 108263803
6 108263828
6 108264003
6 108264289
6 108264558
6 108264569
6 108264596
6 108264666
6 108264903
6 108265262
6 108265465
6 108265523
6 108265595
6 108265661
6 108265690
6 108265752
6 108265807
6 108266699
6 108267060
6 108267085
6 108267086
6 108267544
6 108267828
6 108267905
6 108267917
6 108268165
6 108270531
6 108271189
6 108272225
6 108272343
6 108275691
6 108275827
6 108275927
6 108278431
6 108279111
6 108279675
6 108279773
6 108279858
6 108280023
6 108280100
6 108280773
6 108280833
6 108280962
6 108281283
6 108281745
6 108281803
6 108282081
6 108282262
6 108282302
6 108283113
6 108283135
6 108283441
6 108283516
6 108283535
6 108283853
6 108283978
6 108284142
6 108284285
6 108284654
6 108285766
6 108286070
6 108286571
6 108287328
6 108287410
6 108289231
6 108290383
6 108290498
6 108290791
6 108290843
6 108291146
6 108291414
6 108292014
6 108292292
6 108292480
6 108294156
6 108294794
6 108295378
6 108295533
6 108295937
6 108296049
6 108296196
6 108296300
6 108296420
6 108296428
6 108296542
6 108297259
6 108297533
6 108297802
6 108297854
6 108298210
6 108298629
6 108298665
6 108298666
6 108298707
6 108298779
6 108299169
6 108299179
6 108299287
6 108299288
6 108299302
6 108299374
6 108299464
6 108300631
6 108300870
6 108300943
6 108301036
6 108301037
6 108301470
6 108301743
6 108301836
6 108301947
6 108302079
6 108302208
6 108302309
6 108303093
6 108303303
6 108303361
6 108303499
6 108304655
6 108305138
6 108305669
6 108305873
6 108305947
6 108305948
6 108306037
6 108306150
6 108306182
6 108306343
6 108306411
6 108306576
6 108308894
6 108308895
6 108309175
6 108309487
6 108309696
6 108309849
6 108310401
6 108310619
6 108310787
6 108311320
6 108312107
6 108312108
6 108312109
6 108312154
6 108312411
6 108312515
6 108313524
6 108313699
6 108313765
6 108314103
6 108314649
6 108314831
6 108315114
6 108315367
6 108315402
6 108315461
6 108315462
6 108315802
6 108315840
6 108316222
6 108316516
6 108316584
6 108316770
6 108316771
6 108317177
6 108317200
6 108317284
6 108317339
6 108317392
6 108317743
6 108317832
6 108317929
6 108317940
6 108318005
6 108318044
6 108318145
6 108318325
6 108318413
6 108318452
6 108318476
6 108318520
6 108318540
6 108318602
6 108318603
6 108318627
6 108318765
6 108318783
6 108318914
6 108318935
6 108318961
6 108318964
6 108318975
6 108319127
6 108319168
6 108319341
6 108319354
6 108319355
6 108319457
6 108319480
6 108319481
6 108319648
6 108319821
6 108319852
6 108319890
6 108319988
6 108320307
6 108320940
6 108321496
6 108321915
6 108322993
6 108323294
6 108326137
6 108326342
6 108327260
6 108327431
6 108328169
6 108328982
6 108329324
6 108330491
6 108330558
6 108330611
6 108330701
6 108330758
6 108330951
6 108331316
6 108331780
6 108332080
6 108332185
6 108332601
6 108333037
6 108333436
6 108333582
6 108334078
6 108334303
6 108334507
6 108334830
6 108335546
6 108335614
6 108336252
6 108336733
6 108336883
6 108337031
6 108337680
6 108338296
6 108339535
6 108339562
6 108339878
6 108340803
6 108341252
6 108341321
6 108341387
6 108341851
6 108342866
6 108343447
6 108343709
6 108344215
6 108344389
6 108345129
6 108345480
6 108345991
6 108346760
6 108346865
6 108347183
6 108347281
6 108351054
6 108351182
6 108352335
6 108352702
6 108353823
6 108353834
6 108354379
6 108354486
6 108354547
6 108354619
6 108354760
6 108354812
6 108355561
6 108357216
6 108357321
6 108357349
6 108357707
6 108357809
6 108358186
6 108359691
6 108360008
6 108360599
6 108361027
6 108361300
6 108361916
6 108362030
6 108363362
6 108364455
6 108364460
6 108366185
6 108366384
6 108366405
6 108367236
6 108367289
6 108368273
6 108368383
6 108368665
6 108369011
6 108369426
6 108370133
6 108370711
6 108370719
6 108371760
6 108371908
6 108373337
6 108373472
6 108373620
6 108374600
6 108375030
6 108375297
6 108375356
6 108375725
6 108375843
6 108381332
6 108381370
6 108381474
6 108382443
6 108382449
6 108383703
6 108383859
6 108384497
6 108384528
6 108384576
6 108385430
6 108385569
6 108385571
6 108385599
6 108386224
6 108386312
6 108386445
6 108386533
6 108386588
6 108386657
6 108386776
6 108386877
6 108387108
6 108389052
6 108390384
6 108390612
6 108390659
6 108390713
6 108390764
6 108390804
6 108391140
6 108391213
6 108391281
6 108391334
6 108391810
6 108392395
6 108392520
6 108392603
6 108392732
6 108392930
6 108393600
6 108393647
6 108393721
6 108393744
6 108393799
6 108393974
6 108393983
6 108393991
6 108394044
6 108394054
6 108394354
6 108394539
6 108394569
6 108394630
6 108394792
6 108394878
6 108395188
6 108395332
6 108395347
6 108395394
6 108395478
6 108398123
6 108398244
6 108398385
6 108398527
6 108399051
6 108399095
6 108399187
6 108399254
6 108399369
6 108399389
6 108399401
6 108399630
6 108399742
6 108400106
6 108400814
6 108401668
6 108401677
6 108401685
6 108401841
6 108401872
6 108401873
6 108401898
6 108401940
6 108402022
6 108402057
6 108402058
6 108402126
6 108402162
6 108402193
6 108402242
6 108402406
6 108402519
6 108402681
6 108402687
6 108403229
6 108403476
6 108403945
6 108404041
6 108404705
6 108405017
6 108405432
6 108406183
6 108407017
6 108407226
6 108407228
6 108408047
6 108408054
6 108408421
6 108409256
6 108409267
6 108409760
6 108410020
6 108410364
6 108410408
6 108410438
6 108410716
6 108410778
6 108410789
6 108410987
6 108411337
6 108411473
6 108411715
6 108411750
6 108411800
6 108412516
6 108413230
6 108413470
6 108413569
6 108413751
6 108413799
6 108413841
6 108414529
6 108414915
6 108415629
6 108415720
6 108416204
6 108416409
6 108416428
6 108416434
6 108416492
6 108418460
6 108419245
6 108419389
6 108419785
6 108419806
6 108420193
6 108420313
6 108420321
6 108420517
6 108420742
6 108420789
6 108420926
6 108421397
6 108421501
6 108423301
6 108423363
6 108423975
6 108424741
6 108424924
6 108424939
6 108425117
6 108425133
6 108425690
6 108426373
6 108426451
6 108426928
6 108427181
6 108427216
6 108427244
6 108428008
6 108428437
6 108428614
6 108429061
6 108429329
6 108429438
6 108429493
6 108429503
6 108429596
6 108429650
6 108429773
6 108429856
6 108429984
6 108430031
6 108430871
6 108430872
6 108430879
6 108430894
6 108431199
6 108431983
6 108432362
6 108432671
6 108432835
6 108432941
6 108433117
6 108433235
6 108433503
6 108433529
6 108433570
6 108434704
6 108435561
6 108435720
6 108436783
6 108437164
6 108438343
6 108440537
6 108441055
6 108441075
6 108441221
6 108441734
6 108443356
6 108444010
6 108445938
6 108446106
6 108447176
6 108447197
6 108448478
6 108448923
6 108449641
6 108449642
6 108450162
6 108450751
6 108451668
6 108452040
6 108453952
6 108454182
6 108454311
6 108454470
6 108454855
6 108455306
6 108455419
6 108455776
6 108456329
6 108457705
6 108458086
6 108458947
6 108459960
6 108460134
6 108460166
6 108460794
6 108461789
6 108462387
6 108462783
6 108463431
6 108463663
6 108464416
6 108464546
6 108464706
6 108465176
6 108465358
6 108465602
6 108466238
6 108466239
6 108466610
6 108466675
6 108466689
6 108467007
6 108467182
6 108467254
6 108467273
6 108467583
6 108467923
6 108468200
6 108468302
6 108469271
6 108469306
6 108469320
6 108469375
6 108469462
6 108469479
6 108469501
6 108469743
6 108469893
6 108469935
6 108469989
6 108470015
6 108470064
6 108470632
6 108470640
6 108470803
6 108470882
6 108470966
6 108471670
6 108471674
6 108471675
6 108471807
6 108471852
6 108471854
6 108472157
6 108472226
6 108472323
6 108472395
6 108472615
6 108472651
6 108473125
6 108473267
6 108473769
6 108473795
6 108473880
6 108473976
6 108474063
6 108474096
6 108474222
6 108474246
6 108474256
6 108474259
6 108474260
6 108474322
6 108474323
6 108474426
6 108474433
6 108474491
6 108474704
6 108474872
6 108474873
6 108474877
6 108474884
6 108474993
6 108475047
6 108475066
6 108475098
6 108475170
6 108475202
6 108475206
6 108475220
6 108475226
6 108475251
6 108475256
6 108475265
6 108475273
6 108475279
6 108475280
6 108475312
6 108475496
6 108475634
6 108475784
6 108475895
6 108476016
6 108476661
6 108476827
6 108477044
6 108477236
6 108477472
6 108477532
6 108477630
6 108477646
6 108477774
6 108477964
6 108478225
6 108478388
6 108478573
6 108478908
6 108478922
6 108479213
6 108479404
6 108479531
6 108480358
6 108480397
6 108480465
6 108480469
6 108480529
6 108480699
6 108481620
6 108481636
6 108481673
6 108481770
6 108482071
6 108482265
6 108483372
6 108483503
6 108483516
6 108483735
6 108483774
6 108483809
6 108483912
6 108484012
6 108484041
6 108484194
6 108484508
6 108484795
6 108484799
6 108484839
6 108484841
6 108484870
6 108484896
6 108484922
6 108484930
6 108484975
6 108485022
6 108485397
6 108485474
6 108485999
6 108486037
6 108486057
6 108486083
6 108486129
6 108486132
6 108486549
6 108486621
6 108487321
6 108487330
6 108487366
6 108487382
6 108487383
6 108487451
6 108487455
6 108487548
6 108487561
6 108487572
6 108487698
6 108487725
6 108487829
6 108487854
6 108487862
6 108487865
6 108487998
6 108488003
6 108488055
6 108488099
6 108488153
6 108488178
6 108488351
6 108488425
6 108488473
6 108488480
6 108488550
6 108488554
6 108488621
6 108488658
6 108488761
6 108488796
6 108488827
6 108488841
6 108489014
6 108489467
6 108489687
6 108490013
6 108490288
6 108490700
6 108491221
6 108491440
6 108491705
6 108492638
6 108492722
6 108493153
6 108493195
```
