## Additional file 4 for "Benchmarking phasing software with a whole-genome sequenced cattle pedigree": Additional_file4.txt (part 29 of 98)

```
6 108493603
6 108493623
6 108493638
6 108493643
6 108493669
6 108494229
6 108494261
6 108494265
6 108494279
6 108494523
6 108494768
6 108494778
6 108494995
6 108494996
6 108495010
6 108495120
6 108495215
6 108495251
6 108495315
6 108495555
6 108495707
6 108495913
6 108495988
6 108496045
6 108496800
6 108497383
6 108497409
6 108497413
6 108497554
6 108497623
6 108497661
6 108497696
6 108497854
6 108497912
6 108498473
6 108498475
6 108498595
6 108499264
6 108499302
6 108499303
6 108499330
6 108499485
6 108499850
6 108500136
6 108500340
6 108500350
6 108500621
6 108500652
6 108501134
6 108501724
6 108501742
6 108501987
6 108502056
6 108502153
6 108502857
6 108502865
6 108504055
6 108504240
6 108505013
6 108505110
6 108505942
6 108506508
6 108506643
6 108507675
6 108508913
6 108508994
6 108509157
6 108510099
6 108510104
6 108510562
6 108510624
6 108510809
6 108511303
6 108511430
6 108511474
6 108511526
6 108511578
6 108511667
6 108511981
6 108512658
6 108512782
6 108512863
6 108513473
6 108513515
6 108513567
6 108513650
6 108514575
6 108514706
6 108514710
6 108514751
6 108514863
6 108514948
6 108515056
6 108515058
6 108515179
6 108515294
6 108515465
6 108515466
6 108515474
6 108515507
6 108515595
6 108515682
6 108515683
6 108515914
6 108515976
6 108516007
6 108516130
6 108516399
6 108516495
6 108517553
6 108517729
6 108518114
6 108518690
6 108518924
6 108519189
6 108519329
6 108522728
6 108523430
6 108523551
6 108523734
6 108523764
6 108523888
6 108524112
6 108524693
6 108524812
6 108525218
6 108525407
6 108525877
6 108526071
6 108526159
6 108526325
6 108526693
6 108526801
6 108526869
6 108527394
6 108527947
6 108528121
6 108528162
6 108528314
6 108528549
6 108529009
6 108530686
6 108530718
6 108530719
6 108530724
6 108530737
6 108530774
6 108530783
6 108530939
6 108530945
6 108531462
6 108531633
6 108531806
6 108532336
6 108532449
6 108532511
6 108532573
6 108532843
6 108533170
6 108533215
6 108533278
6 108533282
6 108533288
6 108533307
6 108533393
6 108533475
6 108533494
6 108533543
6 108533555
6 108533585
6 108533591
6 108533611
6 108533823
6 108533909
6 108533985
6 108534075
6 108534141
6 108534259
6 108534287
6 108534347
6 108534359
6 108534400
6 108534512
6 108534607
6 108534914
6 108534917
6 108534997
6 108535106
6 108535136
6 108535149
6 108535155
6 108535240
6 108535276
6 108535355
6 108535373
6 108535441
6 108535451
6 108535471
6 108535518
6 108535573
6 108535581
6 108535698
6 108535704
6 108535717
6 108535758
6 108535791
6 108535792
6 108535868
6 108535959
6 108535993
6 108535994
6 108536033
6 108536061
6 108536087
6 108536102
6 108536108
6 108536159
6 108536209
6 108536247
6 108536371
6 108536414
6 108536516
6 108536602
6 108536635
6 108537185
6 108537191
6 108537204
6 108537220
6 108537310
6 108537325
6 108537528
6 108537577
6 108537676
6 108537697
6 108537794
6 108537836
6 108538074
6 108538194
6 108538227
6 108538380
6 108538436
6 108538437
6 108538467
6 108538476
6 108538483
6 108538489
6 108538519
6 108538548
6 108538715
6 108538939
6 108538980
6 108538991
6 108539011
6 108539051
6 108539070
6 108539088
6 108539139
6 108539149
6 108539154
6 108539155
6 108539183
6 108539191
6 108539216
6 108539253
6 108539349
6 108539399
6 108539529
6 108539638
6 108539670
6 108539677
6 108539695
6 108539711
6 108539949
6 108539967
6 108539978
6 108540022
6 108540023
6 108540039
6 108540050
6 108540112
6 108540117
6 108540118
6 108540233
6 108540256
6 108540308
6 108540311
6 108540373
6 108540408
6 108540419
6 108540424
6 108540435
6 108540479
6 108540621
6 108540623
6 108540772
6 108540773
6 108540776
6 108540819
6 108540820
6 108540821
6 108540836
6 108540843
6 108540855
6 108540933
6 108540934
6 108540994
6 108541014
6 108541018
6 108541039
6 108541046
6 108541091
6 108541110
6 108541154
6 108541197
6 108541198
6 108541206
6 108541240
6 108541501
6 108541604
6 108541630
6 108541639
6 108541731
6 108541748
6 108541750
6 108541802
6 108541808
6 108541821
6 108541842
6 108541901
6 108541930
6 108542003
6 108542008
6 108542009
6 108542014
6 108542016
6 108542018
6 108542036
6 108542038
6 108542058
6 108542074
6 108542076
6 108542135
6 108542151
6 108542222
6 108542225
6 108542251
6 108542256
6 108542260
6 108542388
6 108542465
6 108542467
6 108542481
6 108542504
6 108542878
6 108543151
6 108543157
6 108543295
6 108543769
6 108543821
6 108543901
6 108543911
6 108544056
6 108544176
6 108544279
6 108544315
6 108544587
6 108544662
6 108544687
6 108544688
6 108544700
6 108544717
6 108544735
6 108544875
6 108544913
6 108544928
6 108544938
6 108544948
6 108544972
6 108545127
6 108545190
6 108545301
6 108545381
6 108545412
6 108545442
6 108545477
6 108545496
6 108545539
6 108545798
6 108545831
6 108545875
6 108546125
6 108546234
6 108546281
6 108546284
6 108546301
6 108546452
6 108546541
6 108546606
6 108547243
6 108547353
6 108547361
6 108547394
6 108547505
6 108547514
6 108547516
6 108547562
6 108547602
6 108547843
6 108548196
6 108548289
6 108549116
6 108549584
6 108549589
6 108549594
6 108549689
6 108549693
6 108549728
6 108549763
6 108549765
6 108549787
6 108549902
6 108549924
6 108549984
6 108549988
6 108549996
6 108550026
6 108550033
6 108550054
6 108550130
6 108550146
6 108550225
6 108550237
6 108550244
6 108550320
6 108550329
6 108550342
6 108550393
6 108550425
6 108550464
6 108550478
6 108550479
6 108550645
6 108552045
6 108552131
6 108552141
6 108552154
6 108552184
6 108552257
6 108552261
6 108552279
6 108552319
6 108552326
6 108552334
6 108552360
6 108552407
6 108552478
6 108552479
6 108552523
6 108552544
6 108552572
6 108552588
6 108552625
6 108552641
6 108552662
6 108552677
6 108552706
6 108552830
6 108553007
6 108553056
6 108553064
6 108553178
6 108553193
6 108553875
6 108554338
6 108554381
6 108554391
6 108554610
6 108554611
6 108554631
6 108554638
6 108554711
6 108554764
6 108554766
6 108554820
6 108554887
6 108554937
6 108554982
6 108554994
6 108555072
6 108555118
6 108555293
6 108555305
6 108555346
6 108555471
6 108555485
6 108555603
6 108556057
6 108556161
6 108556186
6 108556190
6 108556483
6 108556601
6 108556644
6 108556778
6 108556786
6 108556918
6 108557248
6 108557300
6 108557312
6 108557345
6 108557497
6 108557628
6 108557706
6 108557724
6 108557795
6 108557887
6 108557995
6 108558248
6 108559210
6 108559620
6 108559675
6 108559845
6 108559952
6 108560091
6 108560119
6 108560142
6 108560170
6 108560233
6 108560885
6 108560999
6 108561114
6 108561342
6 108561843
6 108561945
6 108562081
6 108562771
6 108562778
6 108563638
6 108563700
6 108563787
6 108563830
6 108563939
6 108563991
6 108563996
6 108564089
6 108564090
6 108564135
6 108564246
6 108564943
6 108565079
6 108565103
6 108565168
6 108565202
6 108565321
6 108565431
6 108565462
6 108565827
6 108565962
6 108566670
6 108566750
6 108567178
6 108567274
6 108567319
6 108567614
6 108567647
6 108567659
6 108567698
6 108567699
6 108567811
6 108567901
6 108567943
6 108568348
6 108568619
6 108570335
6 108570420
6 108571030
6 108571285
6 108571329
6 108571330
6 108571822
6 108572154
6 108572299
6 108572418
6 108572536
6 108572975
6 108573133
6 108573578
6 108573755
6 108573863
6 108574209
6 108574311
6 108574361
6 108574578
6 108574883
6 108575332
6 108575393
6 108575619
6 108575946
6 108577844
6 108578179
6 108578183
6 108578189
6 108578310
6 108578425
6 108578828
6 108578929
6 108578980
6 108579319
6 108579784
6 108579844
6 108579924
6 108580038
6 108580089
6 108580090
6 108580198
6 108580199
6 108580254
6 108580273
6 108580357
6 108580506
6 108580514
6 108580545
6 108580888
6 108580918
6 108580924
6 108580958
6 108581024
6 108581067
6 108581125
6 108581213
6 108581295
6 108581536
6 108581577
6 108581644
6 108582021
6 108582438
6 108582599
6 108584146
6 108584509
6 108588307
6 108588317
6 108588361
6 108588414
6 108588496
6 108588518
6 108588571
6 108588629
6 108588895
6 108589114
6 108589175
6 108589185
6 108589287
6 108589318
6 108589399
6 108589410
6 108589501
6 108589522
6 108589938
6 108590229
6 108590491
6 108590865
6 108591148
6 108591314
6 108591364
6 108591430
6 108591522
6 108591544
6 108591594
6 108591614
6 108591689
6 108591722
6 108591757
6 108591889
6 108592139
6 108592189
6 108592434
6 108592440
6 108592490
6 108592493
6 108592973
6 108592989
6 108593166
6 108593320
6 108593622
6 108593629
6 108593651
6 108594130
6 108594495
6 108594539
6 108596003
6 108596070
6 108596081
6 108596088
6 108596108
6 108596491
6 108596576
6 108597364
6 108597590
6 108597698
6 108598427
6 108598965
6 108598989
6 108599753
6 108600039
6 108600041
6 108600105
6 108600132
6 108600887
6 108601050
6 108602002
6 108602142
6 108602179
6 108602394
6 108602449
6 108602484
6 108602502
6 108602608
6 108602797
6 108602802
6 108603612
6 108603768
6 108604144
6 108604187
6 108604489
6 108605831
6 108605951
6 108605952
6 108606005
6 108606053
6 108606108
6 108606263
6 108606276
6 108606721
6 108607600
6 108607633
6 108608783
6 108608835
6 108609997
6 108611316
6 108611420
6 108611422
6 108611507
6 108613180
6 108613664
6 108613986
6 108614000
6 108614112
6 108614478
6 108614932
6 108615111
6 108615208
6 108615250
6 108615550
6 108616167
6 108616459
6 108616687
6 108616810
6 108616961
6 108617071
6 108617085
6 108617800
6 108618468
6 108618629
6 108619198
6 108619729
6 108620102
6 108620283
6 108620379
6 108620533
6 108620558
6 108620757
6 108620881
6 108621199
6 108621386
6 108621392
6 108621393
6 108621521
6 108622543
6 108622602
6 108622709
6 108623640
6 108623993
6 108624371
6 108624832
6 108625085
6 108625156
6 108625630
6 108625741
6 108625915
6 108625933
6 108626038
6 108626391
6 108626749
6 108626831
6 108626883
6 108626957
6 108627010
6 108627294
6 108627320
6 108627350
6 108627357
6 108627424
6 108627645
6 108627770
6 108627819
6 108628643
6 108628650
6 108629378
6 108630633
6 108630681
6 108630854
6 108630888
6 108631084
6 108632845
6 108633074
6 108633328
6 108633542
6 108633636
6 108633859
6 108634528
6 108634925
6 108635023
6 108635135
6 108636338
6 108636433
6 108637198
6 108638443
6 108638855
6 108640258
6 108641259
6 108641570
6 108641580
6 108641729
6 108642262
6 108642539
6 108642686
6 108642887
6 108643098
6 108643726
6 108644665
6 108645204
6 108645423
6 108645459
6 108645551
6 108646024
6 108647943
6 108648442
6 108648550
6 108648648
6 108648680
6 108648733
6 108648993
6 108649052
6 108649163
6 108649204
6 108649281
6 108649324
6 108649377
6 108649393
6 108649508
6 108649527
6 108650613
6 108651645
6 108651661
6 108651670
6 108651692
6 108651801
6 108652745
6 108652762
6 108653169
6 108654775
6 108654889
6 108654931
6 108655365
6 108655405
6 108655754
6 108656494
6 108656689
6 108656765
6 108656863
6 108656982
6 108657412
6 108657687
6 108657864
6 108658002
6 108659064
6 108659399
6 108659988
6 108660131
6 108660160
6 108660195
6 108660196
6 108660810
6 108660850
6 108661302
6 108663136
6 108663167
6 108663668
6 108663757
6 108664037
6 108664207
6 108664214
6 108664899
6 108665110
6 108665621
6 108665761
6 108665865
6 108665969
6 108666120
6 108666549
6 108666560
6 108667432
6 108668124
6 108668182
6 108668355
6 108668501
6 108668782
6 108668875
6 108669090
6 108669448
6 108669909
6 108669957
6 108670003
6 108670249
6 108670714
6 108670860
6 108670990
6 108671216
6 108672155
6 108672533
6 108672796
6 108673224
6 108673442
6 108673560
6 108673991
6 108674479
6 108674507
6 108674815
6 108674852
6 108675387
6 108675740
6 108675774
6 108675829
6 108676108
6 108676112
6 108676294
6 108676945
6 108677332
6 108677386
6 108677870
6 108678228
6 108678406
6 108678909
6 108679110
6 108680577
6 108680922
6 108680986
6 108681308
6 108681377
6 108681464
6 108681790
6 108682019
6 108682155
6 108682167
6 108682202
6 108682686
6 108682693
6 108682874
6 108684787
6 108685008
6 108685091
6 108685216
6 108685771
6 108685800
6 108685887
6 108686725
6 108686828
6 108686832
6 108687372
6 108688032
6 108688195
6 108688738
6 108689137
6 108689841
6 108689879
6 108690198
6 108690934
6 108691227
6 108691281
6 108691615
6 108691813
6 108691857
6 108692567
6 108692581
6 108692765
6 108692953
6 108693337
6 108693464
6 108693491
6 108693514
6 108693641
6 108693749
6 108694010
6 108694159
6 108695161
6 108695350
6 108695475
6 108696162
6 108696191
6 108696700
6 108697055
6 108697829
6 108697869
6 108698152
6 108698186
6 108698709
6 108698925
6 108699003
6 108699317
6 108699732
6 108699765
6 108699881
6 108699903
6 108699990
6 108700251
6 108701422
6 108701651
6 108702106
6 108703307
6 108705259
6 108705436
6 108706486
6 108706513
6 108707181
6 108708269
6 108708820
6 108709034
6 108709480
6 108709481
6 108709486
6 108710999
6 108711774
6 108712464
6 108713028
6 108713634
6 108713656
6 108715686
6 108715939
6 108716329
6 108716458
6 108717398
6 108717510
6 108717511
6 108717830
6 108717884
6 108718627
6 108718706
6 108718835
6 108720046
6 108720165
6 108720340
6 108722487
6 108722636
6 108722891
6 108723017
6 108723267
6 108723285
6 108723551
6 108724720
6 108724817
6 108724818
6 108727098
6 108729823
6 108730329
6 108731744
6 108732813
6 108732961
6 108733207
6 108733235
6 108733328
6 108733389
6 108733859
6 108733983
6 108735185
6 108735201
6 108735802
6 108736176
6 108736577
6 108736771
6 108736804
6 108736865
6 108736887
6 108736917
6 108737293
6 108737363
6 108738115
6 108738249
6 108738624
6 108738872
6 108738897
6 108739636
6 108740042
6 108740365
6 108740613
6 108740868
6 108741371
6 108741508
6 108741579
6 108741775
6 108741862
6 108741901
6 108741904
6 108742080
6 108742110
6 108742614
6 108742643
6 108742839
6 108743827
6 108743999
6 108744244
6 108744970
6 108745924
6 108746281
6 108746443
6 108746454
6 108746470
6 108746565
6 108746567
6 108746685
6 108746844
6 108747186
6 108748594
6 108748835
6 108749679
6 108749739
6 108750207
6 108752101
6 108752107
6 108752200
6 108752436
6 108752907
6 108753167
6 108753453
6 108753711
6 108753781
6 108753907
6 108754088
6 108754295
6 108755325
6 108755707
6 108756344
6 108756498
6 108757658
6 108757757
6 108758446
6 108758920
6 108759996
6 108760139
6 108760382
6 108760384
6 108760435
6 108760606
6 108760607
6 108760657
6 108760823
6 108760845
6 108760954
6 108761040
6 108761285
6 108761294
6 108761413
6 108761818
6 108761821
6 108761890
6 108762178
6 108762271
6 108762508
6 108762742
6 108764460
6 108764719
6 108764966
6 108765641
6 108765941
6 108766097
6 108766188
6 108766247
6 108766438
6 108766507
6 108766567
6 108766750
6 108766822
6 108767091
6 108767368
6 108768415
6 108768979
6 108768980
6 108769035
6 108769069
6 108769187
6 108769222
6 108769410
6 108769590
6 108770292
6 108771038
6 108771628
6 108771901
6 108772172
6 108772319
6 108772330
6 108772431
6 108772563
6 108772571
6 108772669
6 108772822
6 108773186
6 108773205
6 108773242
6 108773327
6 108773384
6 108774706
6 108774977
6 108775000
6 108775277
6 108775377
6 108775412
6 108775956
6 108777248
6 108777705
6 108777864
6 108777996
6 108778218
6 108778503
6 108778512
6 108778694
6 108778713
6 108778861
6 108779491
6 108779506
6 108779507
6 108779803
6 108780190
6 108780231
6 108780294
6 108780881
6 108781159
6 108781250
6 108781277
6 108781280
6 108781658
6 108782155
6 108782216
6 108782243
6 108782671
6 108782839
6 108783054
6 108783119
6 108783315
6 108783404
6 108783494
6 108783664
6 108784104
6 108784199
6 108784201
6 108784251
6 108784375
6 108784399
6 108785332
6 108785472
6 108785570
6 108785575
6 108785674
6 108786576
6 108786594
6 108786600
6 108786980
6 108787092
6 108787374
6 108787632
6 108788285
6 108788544
6 108789974
6 108790086
6 108790488
6 108790581
6 108791107
6 108791274
6 108793658
6 108793786
6 108793985
6 108798557
6 108798558
6 108799416
6 108799907
6 108800294
6 108800338
6 108801082
6 108801567
6 108802788
6 108802871
6 108803300
6 108803810
6 108803954
6 108804001
6 108804143
6 108804675
6 108804946
6 108805500
6 108805954
6 108806151
6 108806593
6 108806597
6 108806637
6 108807086
6 108807534
6 108807671
6 108807950
6 108807952
6 108808958
6 108808988
6 108809117
6 108810264
6 108811178
6 108811340
6 108812258
6 108812427
6 108812465
6 108812644
6 108813285
6 108813349
6 108813495
6 108813932
6 108815650
6 108815703
6 108816022
6 108817099
6 108817250
6 108817312
6 108817363
6 108817884
6 108818507
6 108819066
6 108819090
6 108819124
6 108819158
6 108819161
6 108819280
6 108819958
6 108820672
6 108820856
6 108821584
6 108822553
6 108822825
6 108823580
6 108823681
6 108823740
6 108823755
6 108823924
6 108824016
6 108824092
6 108824099
6 108824657
6 108825093
6 108825123
6 108825158
6 108825396
6 108825812
6 108826026
6 108826191
6 108826580
6 108827922
6 108827947
6 108828048
6 108828760
6 108828761
6 108828900
6 108829048
6 108830083
6 108830118
6 108830402
6 108830581
6 108830634
6 108831041
6 108831758
6 108832622
6 108833184
6 108834453
6 108835782
6 108836750
6 108836918
6 108836958
6 108838104
6 108838170
6 108839152
6 108840881
6 108841839
6 108842213
6 108842610
6 108842836
6 108842902
6 108842929
6 108843160
6 108843366
6 108844048
6 108844052
6 108844996
6 108846574
6 108849802
6 108850128
6 108850645
6 108851151
6 108852013
6 108852741
6 108853581
6 108853774
6 108853859
6 108854075
6 108856072
6 108856643
6 108857024
6 108857050
6 108857072
6 108857140
6 108858467
6 108859136
6 108859292
6 108859315
6 108859657
6 108859678
6 108859741
6 108860100
6 108860103
6 108860426
6 108860453
6 108860840
6 108860911
6 108861191
6 108861460
6 108861481
6 108861583
6 108861586
6 108861779
6 108861927
6 108861949
6 108862438
6 108862908
6 108863480
6 108863658
6 108864053
6 108864141
6 108864454
6 108864557
6 108864749
6 108864873
6 108864909
6 108864977
6 108865101
6 108865127
6 108865178
6 108865382
6 108865556
6 108865655
6 108865747
6 108865772
6 108865805
6 108865816
6 108865940
6 108865964
6 108866029
6 108866082
6 108866134
6 108866267
6 108866275
6 108866314
6 108866540
6 108866556
6 108866896
6 108866950
6 108867071
6 108867141
6 108867198
6 108867199
6 108867216
6 108867259
6 108867271
6 108867344
6 108867357
6 108867361
6 108867578
6 108867762
6 108867909
6 108868744
6 108868797
6 108869160
6 108869162
6 108869418
6 108869504
6 108869831
6 108870025
6 108870226
6 108870917
6 108872038
6 108873720
6 108873997
6 108875792
6 108875882
6 108875981
6 108876491
6 108876739
6 108876862
6 108877600
6 108877757
6 108878277
6 108881424
6 108883619
6 108884621
6 108885084
6 108885566
6 108886970
6 108889267
6 108889294
6 108891650
6 108891702
6 108891718
6 108891741
6 108891851
6 108891891
6 108891994
6 108892083
6 108892091
6 108892107
6 108892238
6 108892239
6 108892291
6 108892310
6 108892542
6 108892592
6 108892613
6 108892922
6 108892960
6 108892969
6 108893150
6 108893189
6 108893223
6 108893873
6 108893882
6 108894049
6 108894282
6 108894290
6 108894486
6 108894902
6 108895083
6 108895459
6 108895896
6 108895897
6 108895898
6 108895909
6 108895923
6 108895989
6 108896398
6 108896477
6 108896750
6 108896782
6 108896844
6 108897131
6 108897167
6 108897177
6 108897359
6 108897408
6 108897438
6 108897639
6 108897908
6 108897918
6 108897952
6 108897988
6 108898091
6 108898134
6 108898202
6 108898309
6 108898323
6 108898352
6 108898473
6 108898502
6 108898559
6 108898732
6 108898797
6 108898831
6 108898890
6 108899019
6 108899032
6 108899244
6 108899317
6 108899355
6 108899414
6 108899449
6 108899470
6 108899504
6 108899516
6 108899638
6 108899726
6 108899745
6 108900488
6 108901144
6 108901364
6 108901432
6 108901836
6 108901839
6 108901899
6 108901938
6 108901950
6 108902335
6 108902336
6 108902771
6 108902815
6 108903078
6 108903221
6 108903246
6 108903301
6 108903722
6 108903801
6 108904200
6 108904297
6 108904537
6 108904564
6 108905316
6 108905437
6 108905579
6 108905826
6 108905835
6 108905836
6 108905900
6 108906155
6 108906230
6 108906260
6 108906395
6 108906429
6 108906526
6 108906648
6 108906662
6 108906668
6 108906757
6 108906824
6 108906851
6 108906927
6 108906946
6 108907054
6 108907071
6 108907102
6 108907150
6 108907179
6 108907180
6 108907261
6 108907263
6 108907356
6 108907376
6 108907450
6 108907512
6 108907530
6 108908044
6 108908976
6 108908990
6 108909978
6 108910356
6 108910560
6 108910657
6 108910764
6 108911305
6 108911357
6 108911373
6 108911399
6 108911400
6 108911461
6 108911646
6 108911802
6 108911850
6 108911855
6 108911882
6 108911905
6 108911921
6 108911952
6 108912018
6 108912031
6 108912055
6 108912063
6 108912095
6 108912107
6 108912134
6 108912138
6 108912186
6 108912198
6 108912236
6 108912278
6 108912306
6 108912380
6 108912397
6 108912638
6 108912665
6 108912683
6 108912787
6 108912936
6 108912977
6 108913053
6 108913085
6 108913136
6 108913137
6 108913199
6 108913266
6 108913341
6 108913358
6 108913359
6 108913363
6 108913414
6 108913632
6 108913689
6 108913799
6 108913812
6 108913813
6 108913818
6 108913826
6 108913839
6 108913872
6 108913885
6 108913899
6 108913912
6 108913955
6 108914004
6 108914031
6 108914188
6 108914215
6 108914369
6 108914385
6 108914566
6 108914778
6 108914883
6 108915059
6 108915066
6 108915067
6 108915190
6 108915214
6 108915237
6 108915293
6 108915439
6 108915528
6 108915529
6 108915623
6 108915659
6 108915870
6 108915875
6 108915876
6 108915959
6 108915968
6 108915988
6 108916107
6 108916119
6 108916173
6 108916236
6 108916247
6 108916254
6 108916260
6 108916262
6 108916275
6 108916311
6 108916491
6 108916975
6 108917018
6 108917045
6 108917419
6 108917489
6 108917647
6 108918083
6 108918136
6 108918214
6 108918290
6 108918361
6 108918387
6 108918512
6 108918654
6 108918795
6 108918886
6 108919840
6 108919984
6 108919993
6 108920262
6 108920382
6 108920427
6 108920548
6 108920721
6 108920762
6 108920929
6 108921233
6 108921246
6 108921641
6 108922112
6 108922272
6 108922284
6 108922769
6 108922800
6 108922804
6 108922916
6 108923526
6 108923582
6 108923619
6 108924043
6 108924095
6 108924160
6 108924181
6 108924188
6 108924238
6 108924406
6 108924431
6 108925150
6 108925161
6 108925294
6 108928304
6 108928370
6 108928438
6 108928510
6 108928564
6 108928589
6 108928635
6 108928723
6 108929965
6 108929969
6 108929980
6 108929993
6 108930397
6 108930403
6 108930407
6 108930430
6 108930541
6 108930598
6 108930658
6 108930672
6 108930766
6 108930776
6 108930807
6 108930818
6 108930944
6 108931079
6 108931094
6 108931111
6 108931340
6 108931360
6 108931364
6 108931463
6 108931584
6 108931703
6 108931819
6 108931854
6 108931856
6 108931936
6 108931987
6 108932478
6 108932574
6 108932591
6 108932618
6 108932720
6 108932747
6 108932781
6 108932889
6 108932890
6 108932939
6 108932989
6 108933115
6 108933292
6 108933546
6 108933561
6 108933840
6 108934089
6 108934244
6 108934591
6 108934656
6 108934830
6 108934840
6 108934883
6 108934914
6 108935684
6 108936954
6 108937316
6 108937367
6 108937449
6 108937859
6 108937865
6 108938125
6 108938413
6 108938429
6 108938574
6 108938686
6 108939178
6 108939249
6 108941211
6 108941214
6 108941599
6 108942240
6 108942973
6 108943351
6 108943695
6 108943807
6 108944220
6 108944334
6 108944790
6 108944951
6 108944960
6 108945383
6 108945664
6 108946146
6 108946375
6 108946512
6 108947063
6 108947309
6 108947346
6 108947372
6 108947786
6 108948012
6 108948043
6 108948245
6 108948640
6 108948659
6 108948848
6 108949272
6 108949464
6 108949527
6 108949612
6 108949636
6 108949776
6 108949862
6 108949926
6 108950115
6 108950116
6 108950255
6 108950260
6 108950288
6 108950307
6 108950374
6 108950381
6 108950403
6 108950499
6 108950553
6 108950589
6 108950592
6 108950648
6 108950773
6 108950801
6 108950814
6 108950839
6 108950899
6 108950980
6 108950981
6 108951004
6 108951040
6 108951217
6 108951521
6 108951588
6 108951638
6 108951951
6 108951999
6 108952044
6 108952083
6 108952102
6 108952103
6 108952140
6 108952243
6 108952341
6 108952428
6 108952487
6 108952490
6 108952522
6 108952528
6 108952635
6 108952645
6 108952648
6 108953054
6 108953181
6 108953213
6 108953214
6 108953594
6 108953645
6 108954276
6 108954351
6 108954382
6 108954410
6 108954449
6 108954454
6 108954558
6 108954672
6 108954673
6 108954754
6 108954802
6 108954960
6 108955013
6 108955212
6 108955245
6 108955264
6 108955276
6 108955342
6 108955356
6 108955453
6 108955491
6 108955546
6 108955763
6 108955765
6 108955786
6 108956297
6 108956382
6 108956435
6 108956603
6 108956618
6 108956632
6 108956634
6 108956647
6 108956680
6 108956741
6 108956752
6 108956900
6 108956903
6 108956933
6 108957001
6 108957032
6 108957047
6 108957112
6 108957196
6 108957206
6 108957253
6 108957255
6 108957274
6 108957280
6 108957296
6 108957370
6 108957379
6 108957380
6 108957398
6 108957405
6 108957426
6 108957431
6 108957483
6 108957543
6 108957560
6 108957574
6 108957645
6 108957769
6 108957788
6 108957917
6 108957929
6 108958022
6 108958026
6 108958289
6 108958322
6 108958337
6 108958356
6 108958368
6 108958448
6 108958513
6 108958932
6 108959166
6 108959527
6 108960229
6 108960267
6 108960583
6 108960597
6 108960616
6 108960647
6 108960694
6 108960801
6 108960847
6 108960983
6 108961209
6 108961210
6 108961403
6 108961415
6 108961416
6 108961688
6 108961720
6 108961780
6 108961825
6 108961847
6 108961862
6 108961883
6 108961895
6 108961926
6 108962069
6 108962075
6 108962080
6 108962082
6 108962117
6 108962311
6 108962377
6 108962449
6 108962668
6 108962735
6 108962791
6 108962878
6 108962906
6 108962916
6 108962968
6 108962986
6 108962992
6 108963137
6 108963161
6 108963201
6 108963243
6 108963274
6 108963479
6 108963509
6 108963540
6 108963609
6 108963661
6 108963730
6 108963796
6 108963881
6 108963934
6 108963988
6 108963991
6 108964124
6 108964232
6 108964396
6 108964505
6 108964553
6 108964746
6 108964748
6 108964834
6 108964994
6 108964998
6 108965077
6 108965176
6 108965225
6 108965334
6 108965552
6 108965566
6 108965687
6 108966120
6 108966155
6 108966160
6 108966161
6 108966164
6 108966233
6 108966373
6 108966445
6 108966461
6 108966495
6 108966506
6 108966545
6 108966553
6 108966632
6 108966666
6 108966702
6 108966877
6 108966988
6 108967111
6 108967183
6 108967403
6 108967410
6 108967878
6 108967911
6 108967945
6 108967987
6 108967988
6 108967996
6 108968150
6 108968178
6 108968223
6 108968246
6 108968256
6 108968331
6 108968401
6 108968613
6 108968858
6 108968995
6 108969683
6 108969688
6 108969701
6 108970218
6 108970221
6 108970437
6 108970456
6 108970598
6 108971422
6 108971477
6 108971488
6 108971531
6 108971655
6 108971673
6 108971820
6 108971867
6 108971943
6 108972059
6 108972336
6 108973461
6 108973701
6 108973833
6 108974100
6 108974216
6 108974223
6 108974406
6 108974434
6 108974435
6 108974664
6 108974815
6 108974843
6 108974876
6 108974886
6 108974911
6 108975003
6 108975237
6 108975416
6 108975927
6 108976042
6 108976080
6 108976215
6 108976225
6 108976441
6 108976525
6 108976803
6 108976943
6 108977075
6 108977125
6 108977161
6 108977173
6 108977206
6 108977396
6 108977410
6 108977501
6 108977520
6 108977552
6 108978449
6 108978515
6 108978920
6 108978927
6 108978962
6 108979177
6 108979255
6 108979831
6 108979982
6 108980152
6 108980201
6 108980544
6 108980840
6 108981604
6 108981694
6 108982062
6 108982191
6 108982288
6 108982297
6 108982309
6 108982334
6 108982465
6 108982520
6 108982608
6 108982681
6 108982897
6 108983034
6 108983095
6 108983504
6 108983513
6 108983714
6 108984399
6 108984458
6 108984497
6 108984601
6 108984602
6 108984631
6 108984632
6 108984936
6 108984943
6 108984964
6 108985201
6 108985205
6 108985226
6 108985350
6 108985423
6 108985606
6 108985629
6 108985637
6 108985654
6 108985658
6 108985664
6 108985811
6 108985818
6 108986027
6 108986234
6 108986286
6 108986350
6 108986520
6 108986662
6 108986716
6 108986733
6 108986784
6 108986875
6 108986904
6 108986921
6 108986941
6 108987121
6 108987128
6 108987149
6 108987179
6 108987360
6 108987603
6 108987638
6 108987681
6 108987709
6 108987716
6 108987879
6 108987905
6 108987906
6 108987932
6 108987934
6 108987954
6 108987958
6 108987977
6 108987987
6 108988012
6 108988023
6 108988076
6 108988090
6 108988114
6 108988121
6 108988122
6 108988173
6 108988193
6 108988244
6 108988257
6 108988315
6 108988317
6 108988342
6 108988352
6 108988413
6 108988435
6 108988452
6 108988457
6 108988465
6 108988631
6 108988653
6 108988686
6 108988691
6 108988701
6 108988719
6 108988830
6 108988868
6 108989279
6 108989566
6 108989616
6 108989617
6 108989653
6 108989716
6 108989783
6 108989796
6 108989905
6 108989906
6 108990051
6 108990120
6 108990145
6 108990174
6 108990269
6 108990284
6 108990297
6 108990306
6 108990369
6 108990441
6 108990520
6 108990828
6 108991080
6 108991113
6 108991197
6 108991402
6 108991448
6 108991484
6 108991485
6 108991488
6 108991599
6 108991605
6 108991682
6 108991751
6 108991775
6 108991860
6 108991904
6 108992143
6 108992160
6 108992337
6 108992345
6 108992557
6 108992665
6 108992734
6 108992809
6 108992920
6 108993006
6 108993030
6 108993031
6 108993205
6 108993249
6 108993279
6 108993297
6 108993352
6 108994102
6 108994328
6 108994500
6 108994524
6 108995023
6 108995197
6 108995403
6 108995659
6 108996197
6 108996858
6 108996887
6 108997138
6 108997172
6 108997236
6 108997301
6 108997912
6 108997913
6 108997950
6 108998091
6 108998201
6 108998231
6 108998281
6 108998382
6 108998519
6 108998660
6 108998957
6 108998976
6 108999262
6 108999334
6 108999379
6 108999460
6 108999548
6 108999559
6 108999597
6 108999670
6 109000675
6 109001325
6 109002301
6 109002422
6 109002622
6 109002832
6 109002943
6 109003165
6 109003441
6 109003967
6 109004151
6 109004558
6 109004613
6 109004675
6 109005204
6 109005617
6 109005921
6 109005933
6 109006021
6 109006210
6 109006519
6 109010020
6 109010082
6 109010170
6 109010259
6 109010260
6 109011771
6 109011828
6 109011849
6 109012175
6 109013224
6 109013379
6 109013416
6 109013463
6 109013469
6 109013522
6 109013533
6 109013987
6 109014548
6 109016832
6 109017125
6 109017385
6 109017708
6 109018505
6 109018554
6 109019036
6 109019869
6 109020191
6 109021039
6 109021191
6 109021209
6 109021319
6 109021959
6 109022173
6 109022174
6 109022461
6 109022518
6 109022553
6 109023280
6 109023746
6 109023749
6 109023875
6 109023903
6 109024188
6 109024514
6 109024616
6 109024781
6 109024857
6 109024867
6 109024869
6 109024918
6 109025018
6 109025623
6 109026734
6 109027282
6 109027541
6 109027572
6 109027580
6 109027597
6 109027644
6 109027682
6 109027709
6 109027716
6 109027718
6 109027742
6 109027958
6 109028060
6 109028069
6 109028126
6 109028202
6 109028336
6 109028706
6 109028748
6 109028776
6 109028777
6 109028832
6 109028905
6 109028959
6 109028997
6 109029045
6 109029220
6 109029306
6 109029323
6 109029348
6 109029516
6 109029720
6 109029824
6 109029833
6 109029867
6 109029868
6 109029962
6 109030144
6 109030187
6 109030250
6 109030278
6 109030311
6 109030363
6 109030822
6 109030853
6 109031062
6 109031185
6 109031211
6 109031397
6 109031531
6 109031649
6 109032879
6 109032944
6 109033196
6 109033266
6 109033354
6 109034021
6 109034124
6 109034186
6 109034341
6 109034418
6 109034557
6 109034725
6 109034952
6 109035077
6 109035274
6 109035320
6 109035638
6 109035797
6 109035928
6 109036104
6 109036235
6 109036297
6 109036308
6 109036413
6 109036507
6 109036820
6 109037266
6 109037391
6 109037596
6 109037730
6 109038216
6 109039461
6 109039914
6 109040663
6 109042405
6 109043033
6 109043727
6 109044107
6 109044211
6 109044235
6 109044418
6 109044458
6 109045969
6 109046989
6 109047214
6 109047263
6 109047509
6 109047912
6 109048079
6 109048080
6 109048137
6 109048245
6 109048280
6 109048653
6 109048678
6 109048758
6 109048795
6 109049026
6 109049030
6 109049131
6 109049545
6 109049554
6 109050806
6 109050811
6 109050818
6 109053923
6 109053972
6 109054155
6 109054730
6 109054752
6 109054851
6 109054973
6 109055009
6 109055010
6 109055139
6 109055218
6 109055783
6 109055791
6 109056541
6 109056581
6 109056594
6 109056754
6 109056799
6 109056846
6 109057303
6 109057311
6 109057329
6 109057336
6 109057363
6 109057366
6 109057387
6 109057521
6 109057566
6 109057740
6 109057856
6 109057985
6 109058028
6 109058056
6 109058072
6 109058139
6 109058153
6 109058191
6 109058305
6 109058759
6 109059112
6 109059244
6 109059311
6 109059368
6 109059474
6 109059498
6 109059526
6 109059550
6 109059636
6 109059718
6 109059767
6 109059808
6 109059821
6 109059826
6 109059856
6 109060054
6 109060209
6 109060446
6 109061454
6 109061852
6 109063201
6 109063560
6 109063844
6 109063960
6 109064365
6 109064706
6 109065164
6 109065423
6 109066037
6 109066080
6 109066185
6 109066226
6 109066272
6 109066279
6 109066593
6 109067310
6 109067427
6 109067590
6 109067783
6 109067785
6 109067821
6 109067839
6 109067924
6 109067994
6 109067995
6 109068026
6 109068216
6 109068232
6 109068233
6 109068243
6 109068273
6 109068334
6 109068392
6 109068692
6 109068713
6 109068740
6 109068769
6 109069504
6 109070069
6 109070545
6 109070928
6 109071001
6 109071564
6 109071612
6 109071856
6 109072186
6 109072249
6 109072667
6 109072701
6 109072877
6 109073151
6 109073513
6 109073642
6 109076453
6 109076883
6 109076966
6 109077072
6 109077492
6 109077729
6 109077896
6 109077902
6 109077946
6 109077966
6 109078297
6 109078534
6 109079083
6 109079118
6 109079119
6 109079231
6 109079612
6 109080950
6 109081570
6 109081622
6 109081976
6 109082032
6 109082172
6 109082272
6 109082353
6 109082358
6 109082396
6 109082524
6 109082654
6 109082940
6 109082961
6 109083092
6 109083189
6 109083197
6 109083298
6 109083311
6 109083335
6 109083352
6 109083392
6 109083397
6 109083431
6 109083459
6 109083609
6 109083698
6 109084963
6 109085168
6 109085463
6 109085556
6 109085582
6 109085682
6 109085688
6 109085914
6 109085918
6 109086162
6 109086166
6 109086251
6 109086961
6 109087100
6 109087199
6 109087302
6 109087344
6 109087574
6 109087579
6 109088012
6 109088045
6 109088840
6 109088896
6 109089305
6 109089314
6 109089424
6 109089435
6 109089436
6 109089440
6 109089442
6 109089461
6 109089704
6 109089733
6 109089879
6 109089897
6 109089962
6 109090175
6 109090195
6 109090219
6 109090355
6 109090372
6 109090412
6 109090442
6 109090446
6 109090448
6 109090456
6 109090557
6 109090562
6 109090591
6 109090603
6 109090636
6 109090694
6 109090700
6 109090715
6 109090980
6 109090983
6 109090986
6 109091062
6 109091122
6 109091178
6 109091292
6 109091298
6 109091397
6 109091581
6 109091861
6 109092000
6 109092294
6 109092792
6 109093199
6 109093308
6 109093509
6 109093972
6 109094080
6 109095211
6 109095387
6 109095487
6 109095999
6 109096038
6 109097385
6 109097756
6 109098505
6 109098546
6 109098946
6 109099382
6 109099395
6 109099720
6 109099882
6 109100377
6 109100721
6 109101287
6 109101518
6 109102944
6 109103059
6 109104118
6 109104588
6 109105628
6 109106118
6 109106160
6 109106339
6 109106477
6 109106910
6 109107069
6 109107160
6 109107240
6 109107265
6 109107266
6 109107395
6 109107535
6 109107824
6 109107976
6 109108182
6 109108488
6 109108719
6 109109481
6 109109635
6 109110059
6 109110445
6 109111621
6 109112497
6 109112546
6 109112658
6 109112731
6 109112786
6 109113029
6 109113212
6 109113363
6 109113382
6 109113510
6 109113876
6 109113956
6 109114112
6 109114320
6 109114321
6 109114415
6 109114418
6 109114508
6 109114509
6 109114545
6 109114555
6 109114906
6 109114914
6 109114951
6 109115014
6 109115070
6 109115464
6 109115712
6 109115914
6 109116452
6 109116734
6 109116829
6 109116895
6 109116933
6 109117266
6 109117378
6 109117388
6 109117414
6 109117485
6 109117510
6 109117594
6 109117779
6 109118104
6 109119178
6 109119306
6 109119684
6 109120588
6 109120780
6 109122234
6 109122568
6 109122960
6 109123450
6 109123459
6 109123519
6 109123677
6 109123853
6 109123876
6 109124074
6 109124431
6 109124853
6 109124889
6 109124946
6 109124947
6 109124956
6 109124982
6 109125038
6 109125057
6 109125071
6 109125372
6 109125883
6 109126087
6 109126200
6 109126283
6 109126294
6 109126384
6 109126550
6 109127060
6 109127082
6 109127318
6 109127514
6 109127680
6 109127769
6 109128179
6 109128257
6 109128323
6 109128382
6 109128467
6 109128481
6 109128518
6 109128845
6 109129074
6 109129223
6 109129248
6 109129398
6 109129603
6 109129696
6 109129826
6 109129892
6 109130144
6 109130801
6 109130802
6 109130898
6 109130901
6 109131000
6 109131694
6 109131894
6 109131976
6 109132008
6 109132067
6 109132093
6 109132402
6 109132953
6 109132954
6 109132998
6 109133221
6 109134908
6 109135710
6 109135956
6 109135987
6 109136141
6 109136154
6 109136272
6 109136310
6 109136438
6 109136481
6 109136579
6 109136844
6 109137568
6 109137693
6 109137694
6 109137813
6 109138442
6 109138449
6 109138470
6 109139681
6 109139794
6 109140215
6 109140313
6 109140341
6 109140374
6 109140798
6 109141019
6 109141162
6 109141420
6 109141836
6 109141883
6 109141947
6 109142025
6 109142215
6 109142286
6 109142799
6 109143379
6 109143409
6 109143415
6 109143463
6 109143535
6 109143689
6 109143858
6 109144231
6 109144272
6 109144745
6 109144813
6 109144916
6 109144960
6 109145057
6 109145071
6 109145098
6 109145111
6 109145154
6 109145163
6 109145168
6 109145169
6 109145187
6 109145361
6 109145395
6 109145986
6 109146035
6 109146080
6 109146224
6 109146307
6 109146355
6 109146560
6 109146764
6 109146787
6 109147086
6 109147412
6 109147458
6 109148144
6 109148370
6 109148423
6 109148471
6 109148481
6 109148513
6 109148590
6 109149015
6 109149019
6 109149154
6 109149159
6 109149287
6 109149386
6 109149448
6 109149510
6 109149521
6 109149532
6 109149545
6 109150362
6 109150376
6 109150436
6 109150512
6 109150926
6 109150943
6 109151199
6 109151361
6 109151949
6 109151982
6 109152136
6 109152266
6 109152586
6 109152618
6 109153081
6 109153164
6 109153270
6 109153491
6 109153494
6 109153681
6 109153697
6 109153756
6 109154099
6 109154475
6 109154569
6 109155022
6 109155214
6 109157287
6 109157805
6 109157806
6 109157946
6 109158020
6 109158619
6 109158671
6 109158791
6 109159196
6 109159281
6 109159305
6 109159661
6 109159671
6 109159772
6 109159788
6 109159814
6 109160076
6 109160101
6 109160281
6 109160418
6 109160506
6 109160533
6 109160967
6 109161126
6 109161608
6 109162132
6 109162321
6 109162571
6 109162664
6 109162708
6 109162724
6 109163044
6 109163082
6 109163138
6 109163233
6 109163576
6 109163643
6 109163648
6 109163670
6 109163879
6 109164037
6 109164067
6 109164247
6 109164344
6 109164351
6 109164482
6 109164498
6 109164768
6 109164847
6 109164925
6 109164990
6 109165055
6 109165313
6 109165314
6 109165387
6 109165453
6 109165527
6 109165658
6 109165813
6 109165907
6 109165923
6 109165924
6 109166194
6 109166429
6 109166530
6 109167345
6 109167407
6 109167871
6 109168287
6 109168837
6 109169744
6 109169839
6 109170330
6 109171213
6 109171246
6 109171252
6 109171264
6 109171306
6 109172475
6 109172613
6 109172654
6 109172981
6 109173104
6 109173125
6 109173372
6 109173398
6 109173457
6 109173541
6 109173580
6 109173615
6 109173746
6 109173783
6 109173872
6 109173910
6 109174005
6 109174020
6 109174083
6 109174192
6 109174257
6 109174392
6 109175296
6 109177601
6 109179492
6 109180558
6 109181152
6 109181271
6 109181687
6 109182058
6 109182545
6 109182870
6 109183001
6 109183107
6 109183117
6 109183125
6 109183181
6 109183195
6 109183322
6 109183382
6 109183396
6 109183424
6 109183450
6 109183528
6 109183693
6 109183706
6 109183869
6 109184005
6 109184019
6 109184114
6 109184254
6 109184366
6 109184830
6 109184911
6 109185436
6 109185446
6 109185500
6 109185572
6 109185586
6 109185589
6 109185616
6 109185620
6 109185628
6 109185720
6 109185773
6 109186046
6 109186060
6 109186072
6 109186130
6 109186395
6 109186855
6 109186968
6 109187095
6 109187247
6 109187395
6 109187460
6 109187634
6 109187652
6 109187768
6 109188217
6 109188239
6 109188554
6 109190064
6 109190111
6 109190673
6 109190948
6 109191305
6 109191529
6 109192166
6 109196152
6 109196810
6 109196926
6 109197008
6 109197555
6 109197922
6 109199497
6 109199592
6 109199682
6 109200030
6 109201074
6 109201854
6 109202297
6 109202406
6 109202410
6 109202919
6 109203032
6 109203050
6 109203123
6 109203694
6 109203876
6 109204038
6 109204178
6 109204268
6 109204421
6 109204429
6 109204497
6 109204602
6 109204643
6 109204768
6 109204846
6 109204876
6 109204898
6 109204937
6 109205144
6 109205191
6 109205252
6 109205258
6 109205329
6 109205591
6 109205829
6 109205944
6 109205987
6 109206047
6 109206080
6 109206318
6 109206327
6 109206477
6 109207030
6 109207101
6 109207253
6 109207792
6 109207859
6 109208371
6 109208606
6 109208688
6 109209054
6 109209206
6 109209298
6 109209322
6 109209612
6 109213100
6 109213162
6 109213263
6 109213441
6 109213500
6 109213820
6 109213850
6 109215275
6 109215363
6 109215497
6 109215791
6 109215836
6 109216105
6 109216202
6 109216282
6 109216348
6 109216496
6 109216740
6 109216779
6 109216785
6 109216818
6 109216908
6 109216911
6 109217158
6 109217171
6 109218135
6 109218141
6 109218188
6 109218189
6 109218340
6 109218361
6 109218365
6 109218583
6 109218609
6 109218610
6 109218654
6 109218726
6 109218778
6 109218813
6 109218892
6 109218910
6 109219159
6 109219236
6 109219238
6 109219291
6 109219787
6 109219798
6 109219829
6 109219888
6 109219967
6 109220032
6 109220116
6 109220261
6 109220400
6 109220487
6 109220594
6 109220611
6 109220614
6 109220937
6 109220942
6 109220959
6 109221054
6 109221126
6 109221451
6 109221528
6 109221546
6 109221556
6 109221734
6 109221907
6 109221933
6 109224747
6 109224765
6 109226563
6 109228902
6 109228919
6 109229409
6 109229844
6 109230217
6 109230483
6 109233158
6 109233430
6 109233994
6 109233995
6 109235830
6 109236606
6 109236936
6 109237132
6 109237532
6 109237973
6 109239502
6 109239756
6 109240369
6 109241087
6 109241672
6 109242249
6 109242337
6 109242391
6 109243058
6 109245992
6 109246169
6 109246599
6 109246986
6 109247568
6 109247974
6 109248045
6 109248466
6 109248956
6 109249102
6 109250725
6 109251664
6 109251759
6 109251983
6 109251994
6 109252010
6 109252045
6 109252048
6 109252106
6 109252124
6 109252508
6 109252609
6 109252714
6 109252906
6 109253790
6 109253825
6 109254064
6 109254074
6 109254139
6 109254232
6 109254243
6 109254312
6 109254526
6 109254637
6 109254652
6 109254894
6 109254908
6 109254916
6 109255114
6 109255128
6 109255223
6 109255261
6 109255277
6 109255346
6 109255524
6 109255554
6 109255631
6 109255768
6 109255772
6 109256151
6 109256239
6 109256342
6 109256355
6 109256387
6 109256412
6 109256660
6 109256753
6 109257615
6 109257812
6 109257814
6 109257852
6 109258011
6 109258036
6 109258120
6 109258123
6 109258126
6 109258172
6 109258249
6 109258305
6 109258698
6 109258843
6 109259109
6 109260011
6 109262502
6 109263428
6 109263823
6 109263948
6 109267423
6 109267649
6 109270429
6 109270880
6 109271589
6 109272133
6 109273345
6 109274113
6 109274121
6 109274389
6 109274506
6 109274571
6 109275020
6 109275130
6 109275131
6 109275148
6 109275440
6 109275538
6 109275571
6 109275838
6 109275858
6 109275966
6 109276027
6 109276287
6 109276317
6 109276329
6 109276351
6 109276371
6 109276521
6 109276990
6 109277022
6 109277125
6 109277232
6 109277550
6 109277557
6 109277861
6 109277868
6 109278044
6 109278249
6 109278504
6 109278645
6 109278793
6 109278794
6 109278934
6 109279375
6 109279420
6 109279634
6 109279781
6 109279836
6 109279890
6 109281070
6 109281075
6 109281303
6 109281432
6 109281551
6 109281705
6 109282016
6 109282378
6 109282471
6 109282486
6 109282584
6 109282605
6 109282710
6 109282774
6 109282869
6 109282899
6 109282998
6 109283261
6 109283453
6 109283810
6 109287898
6 109288988
6 109289354
6 109289565
6 109289678
6 109289875
6 109289987
6 109290011
6 109290066
6 109290078
6 109290087
6 109290164
6 109290179
6 109290246
6 109290247
6 109290665
6 109290739
6 109290963
6 109290980
6 109291017
6 109291081
6 109291277
6 109291284
6 109291455
6 109291550
6 109291650
6 109292473
6 109292796
6 109293290
6 109293303
6 109293690
6 109293828
6 109294186
6 109294343
6 109294372
6 109294381
6 109294398
6 109294522
6 109294573
6 109294651
6 109294818
6 109295464
6 109295525
6 109295566
6 109295698
6 109297920
6 109298453
6 109298545
6 109298628
6 109298919
6 109299219
6 109299598
6 109299896
6 109300008
6 109300035
6 109300123
6 109300126
6 109300187
6 109300433
6 109300590
6 109300679
6 109301314
6 109301388
6 109301443
6 109301493
6 109301710
6 109301793
6 109301799
6 109301834
6 109301901
6 109301902
6 109302271
6 109302331
6 109302553
6 109302660
6 109302734
6 109303057
6 109303058
6 109303252
6 109303277
6 109303331
6 109303375
6 109303408
6 109303514
6 109303535
6 109303565
6 109303570
6 109303830
6 109304052
6 109304087
6 109304202
6 109304365
6 109304549
6 109304687
6 109305085
6 109305216
6 109305499
6 109305653
6 109305676
6 109305753
6 109305987
6 109306414
6 109306870
6 109306871
6 109306874
6 109306935
6 109307243
6 109309209
6 109310598
6 109310832
6 109311588
6 109312260
6 109312261
6 109314513
6 109315520
6 109315615
6 109315792
6 109315816
6 109315832
6 109315908
6 109315911
6 109315949
6 109316019
6 109318622
6 109318933
6 109319029
6 109319308
6 109319382
6 109319934
6 109320645
6 109324210
6 109324288
6 109325957
6 109326883
6 109327838
6 109327879
6 109327883
6 109328024
6 109328058
6 109328209
6 109328213
6 109328238
6 109328257
6 109328321
6 109328398
6 109328399
6 109328467
6 109328650
6 109328693
6 109328785
6 109328919
6 109329166
6 109329183
6 109329188
6 109329624
6 109329771
6 109331902
6 109332654
6 109332655
6 109332744
6 109335179
6 109336397
6 109336823
6 109336824
6 109337237
6 109337442
6 109337521
6 109337759
6 109337923
6 109338109
6 109341109
6 109341251
6 109341593
6 109341778
6 109342198
6 109345331
6 109345686
6 109345735
6 109345922
6 109347476
6 109347653
6 109347793
6 109348194
6 109348815
6 109348874
6 109348885
6 109349088
6 109349318
6 109349353
6 109349363
6 109349364
6 109349606
6 109349647
6 109349674
6 109349987
6 109350094
6 109350272
6 109351344
6 109351396
6 109351883
6 109352455
6 109352510
6 109353249
6 109353316
6 109353596
6 109353639
6 109353877
6 109354030
6 109354031
6 109354324
6 109354640
6 109354765
6 109355004
6 109355134
6 109355194
6 109355317
6 109356666
6 109356765
6 109357246
6 109357406
6 109357555
6 109357557
6 109357824
6 109357903
6 109358087
6 109358164
6 109358359
6 109358375
6 109358762
6 109358878
6 109358938
6 109359026
6 109359139
6 109359944
6 109360413
6 109361124
6 109361172
6 109361588
6 109361708
6 109362893
6 109362905
6 109362910
6 109362958
6 109362983
6 109362993
6 109363023
6 109363030
6 109363072
6 109363100
6 109363224
6 109363307
6 109363312
6 109363322
6 109363358
6 109363753
6 109363754
6 109363761
6 109363855
6 109363873
6 109364056
6 109364208
6 109364233
6 109364256
6 109364276
6 109364277
6 109364306
6 109364334
6 109364350
6 109364386
6 109364557
6 109364604
6 109364638
6 109364730
6 109364886
6 109364952
6 109364982
6 109365152
6 109365549
6 109365588
6 109365721
6 109365745
6 109365873
6 109365876
6 109366002
6 109366064
6 109366083
6 109366172
6 109366235
6 109366281
6 109366284
6 109366304
6 109366391
6 109366407
6 109366410
6 109366451
6 109366498
6 109366547
6 109366555
6 109366567
6 109367384
6 109367720
6 109367772
6 109368647
6 109370342
6 109371027
6 109371246
6 109371361
6 109373082
6 109373865
6 109374038
6 109374434
6 109374570
6 109375331
6 109375416
6 109375609
6 109375673
6 109375713
6 109375752
6 109376114
6 109376188
6 109376283
6 109376473
6 109376604
6 109377719
6 109378380
6 109378840
6 109378974
6 109380528
6 109382196
6 109385899
6 109385909
6 109386021
6 109386117
6 109387331
6 109388074
6 109388082
6 109388879
6 109388912
6 109389326
6 109392335
6 109392396
6 109392531
6 109392564
6 109393096
6 109393248
6 109395674
6 109396137
6 109397129
6 109399368
6 109400152
6 109400180
6 109403070
6 109403313
6 109404358
6 109405049
6 109405170
6 109405864
6 109406776
6 109407818
6 109409138
6 109409682
6 109414170
6 109414308
6 109414804
6 109415751
6 109415788
6 109418750
6 109419457
6 109419564
6 109420024
6 109420499
6 109420812
6 109420914
6 109422420
6 109422778
6 109423084
6 109423350
6 109423511
6 109423795
6 109423904
6 109424883
6 109424916
6 109425096
6 109425182
6 109425193
6 109425205
6 109425220
6 109425255
6 109425316
6 109425359
6 109425459
6 109425516
6 109425692
6 109425735
6 109425787
6 109425898
6 109426116
6 109426261
6 109426302
6 109427077
6 109427634
6 109427803
6 109428325
6 109428407
6 109428418
6 109428514
6 109428986
6 109429640
6 109429641
6 109429662
6 109430066
6 109431204
6 109431343
6 109431449
6 109431450
6 109431455
6 109431557
6 109432043
6 109432143
6 109432212
6 109432973
6 109434423
6 109434921
6 109436629
6 109436785
6 109439797
6 109439809
6 109440064
6 109440133
6 109440307
6 109440339
6 109441295
6 109441824
6 109442041
6 109443221
6 109443324
6 109443457
6 109443830
6 109443961
6 109444935
6 109445200
6 109445769
6 109446276
6 109446704
6 109446930
6 109447343
6 109447488
6 109447623
6 109448017
6 109449317
6 109449427
6 109451386
6 109451550
6 109451738
6 109452639
6 109452796
6 109452889
6 109453083
6 109453302
6 109454030
6 109454201
6 109456018
6 109456127
6 109456472
6 109457573
6 109458388
6 109458570
6 109459072
6 109459952
6 109460386
6 109460787
6 109461008
6 109461281
6 109462834
6 109463195
6 109463492
6 109464468
6 109468696
6 109469165
6 109469680
6 109470078
6 109470476
6 109470792
6 109471592
6 109472087
6 109472418
6 109472914
6 109473139
6 109473498
6 109473817
6 109475611
6 109475804
6 109475875
6 109476174
6 109476531
6 109476637
6 109476784
6 109476883
6 109476907
6 109476962
6 109478210
6 109478299
6 109478408
6 109478414
6 109478443
6 109478459
6 109478481
6 109478551
6 109478906
6 109478934
6 109478947
6 109478953
6 109478961
6 109479008
6 109479083
6 109479264
6 109479279
6 109479434
6 109479467
6 109479516
6 109479535
6 109479580
6 109479617
6 109479666
6 109479887
6 109480039
6 109480073
6 109480154
6 109480191
6 109480194
6 109480436
6 109480487
6 109481276
6 109481481
6 109481495
6 109481646
6 109482331
6 109482916
6 109482939
6 109482960
6 109483058
6 109483063
6 109483118
6 109483159
6 109483175
6 109483177
6 109483195
6 109483303
6 109483526
6 109483666
6 109483745
6 109483801
6 109483935
6 109483994
6 109484270
6 109484456
6 109484575
6 109484576
6 109484587
6 109484695
6 109484715
6 109484717
6 109484764
6 109484765
6 109484766
6 109484945
6 109485083
6 109485800
6 109485816
6 109485999
6 109486028
6 109486029
6 109486056
6 109486107
6 109486237
6 109486304
6 109486357
6 109486431
6 109487232
6 109487297
6 109487385
6 109487417
6 109487454
6 109487628
6 109487731
6 109487905
6 109487913
6 109488005
6 109488105
6 109488245
6 109488359
6 109488460
6 109488499
6 109488629
6 109488892
6 109489123
6 109489232
6 109489465
6 109489473
6 109489488
6 109489980
6 109489985
6 109491594
6 109492745
6 109496775
6 109496877
6 109496922
6 109499240
6 109502965
6 109503804
6 109504300
6 109506936
6 109507948
6 109509159
6 109509802
6 109509821
6 109510301
6 109512142
6 109514723
6 109515918
6 109516616
6 109516903
6 109517256
6 109517333
6 109520155
6 109520383
6 109521443
6 109521515
6 109522424
6 109522652
6 109522684
6 109523182
6 109523241
6 109523902
6 109523984
6 109524526
6 109524540
6 109527417
6 109528265
6 109528378
6 109528953
6 109529066
6 109529999
6 109530778
6 109530829
6 109530831
6 109531940
6 109532172
6 109532392
6 109532492
6 109533019
6 109533817
6 109533846
6 109534802
6 109536060
6 109536088
6 109537337
6 109537367
6 109537497
6 109537550
6 109537689
6 109537763
6 109537834
6 109537942
6 109538120
6 109538439
6 109539126
6 109539386
6 109539778
6 109539879
6 109539891
6 109540021
6 109540075
6 109540331
6 109540791
6 109542421
6 109542584
6 109543112
6 109544293
6 109544435
6 109544437
6 109544563
6 109544718
6 109545030
6 109545377
6 109545447
6 109545526
6 109545552
6 109545819
6 109545836
6 109546332
6 109546385
6 109546510
6 109546531
6 109546577
6 109547449
6 109547459
6 109547767
6 109547773
6 109547776
6 109547950
6 109548186
6 109548220
6 109548408
6 109548570
6 109548579
6 109548607
6 109548638
6 109548652
6 109548659
6 109548780
6 109548781
6 109548795
6 109548803
6 109548845
6 109548848
6 109549225
6 109549293
6 109549303
6 109550751
6 109550799
6 109550800
6 109550881
6 109550997
6 109551194
6 109551775
6 109551878
6 109551891
6 109552124
6 109552273
6 109553114
6 109553231
6 109553441
6 109553623
6 109553876
6 109553945
6 109554023
6 109554053
6 109554057
6 109554107
6 109554332
6 109555028
6 109555210
6 109555728
6 109555809
6 109555847
6 109555869
6 109556627
6 109557147
6 109557291
6 109558315
6 109558433
6 109558940
6 109559117
6 109559303
6 109559444
6 109559445
6 109559551
6 109559732
6 109560609
6 109560700
6 109560704
6 109560966
6 109562074
6 109562244
6 109562359
6 109562556
6 109563453
6 109563488
6 109563526
6 109563649
6 109565140
6 109565421
6 109565562
6 109566161
6 109566605
6 109566663
6 109566727
6 109566735
6 109566740
6 109566993
6 109567004
6 109567050
6 109567195
6 109569244
6 109569388
6 109569416
6 109570080
6 109570164
6 109570513
6 109570899
6 109571219
6 109571221
6 109571383
6 109571610
6 109572649
6 109572654
6 109572701
6 109572784
6 109572833
6 109573546
6 109573725
6 109575359
6 109575366
6 109576196
6 109576269
6 109576304
6 109576308
6 109576373
6 109576498
6 109576918
6 109576994
6 109578067
6 109578565
6 109579884
6 109580413
6 109580627
6 109581121
6 109581611
6 109582082
6 109582773
6 109583240
6 109583708
6 109584555
6 109584826
6 109586171
6 109586879
6 109587056
6 109587170
6 109587516
6 109587773
6 109594407
6 109594415
6 109595059
6 109597089
6 109597293
6 109597340
6 109597377
6 109597397
6 109597965
6 109597978
6 109598359
6 109598823
6 109599371
6 109599688
6 109599752
6 109601013
6 109601180
6 109601571
6 109602129
6 109602369
6 109604914
6 109606398
6 109606725
6 109608015
6 109608854
6 109609158
6 109609953
6 109613131
6 109614758
6 109615754
6 109618215
6 109618523
6 109618554
6 109618616
6 109618746
6 109618779
6 109618783
6 109618873
6 109618884
6 109619085
6 109619147
6 109619148
6 109620570
6 109620720
6 109620817
6 109622004
6 109622158
6 109622280
6 109622350
6 109622595
6 109622611
6 109622687
6 109622802
6 109622837
6 109623037
6 109623447
6 109623501
6 109623559
6 109623653
6 109623813
6 109623837
6 109623925
6 109624000
6 109624007
6 109624356
6 109624499
6 109624755
6 109624825
6 109624835
6 109624859
6 109624904
6 109624968
6 109624974
6 109625059
6 109625417
6 109625615
6 109625856
6 109625927
6 109626128
6 109626201
6 109626301
6 109626412
6 109626499
6 109626510
6 109626667
6 109626773
6 109626860
6 109626871
6 109626901
6 109626930
6 109627054
6 109627182
6 109627267
6 109627319
6 109627457
6 109627517
6 109627549
6 109627583
6 109627633
6 109627634
6 109627700
6 109627718
6 109628723
6 109628817
6 109629594
6 109629614
6 109629799
6 109629893
6 109630002
6 109630565
6 109630587
6 109630639
6 109630730
6 109630742
6 109630744
6 109630782
6 109630969
6 109631662
6 109631723
6 109631768
6 109631932
6 109631979
6 109631997
6 109632013
6 109632034
6 109632096
6 109632477
6 109632506
6 109632535
6 109633194
6 109633321
6 109633583
6 109633699
6 109633838
6 109634180
6 109634251
6 109634381
6 109634869
6 109634876
6 109634965
6 109634986
6 109635024
6 109635055
6 109635167
6 109635169
6 109635250
6 109635542
6 109635544
6 109635627
6 109635687
6 109635750
6 109636081
6 109636244
6 109636496
6 109636543
6 109636567
6 109637164
6 109637234
6 109637236
6 109637310
6 109637569
6 109637585
6 109637599
6 109637757
6 109637789
6 109637819
6 109637872
6 109637873
6 109637887
6 109638176
6 109638202
6 109638226
6 109638297
6 109638320
6 109638436
6 109638537
6 109638586
6 109639398
6 109639434
6 109639463
6 109639883
6 109640131
6 109640173
6 109640863
6 109640913
6 109640916
6 109641001
6 109641038
6 109641047
6 109641243
6 109641335
6 109641351
6 109641356
6 109641368
6 109641369
6 109641381
6 109641517
6 109641550
6 109641564
6 109642346
6 109642445
6 109642648
6 109643191
6 109643245
6 109643425
6 109643477
6 109643547
6 109644022
6 109644062
6 109644186
6 109644190
6 109644197
6 109644248
6 109644289
6 109644290
6 109644405
6 109644536
6 109644568
6 109644591
6 109644659
6 109644713
6 109644938
6 109645071
6 109645584
6 109646165
6 109646382
6 109646477
6 109646574
6 109646766
6 109647438
6 109649133
6 109649548
6 109649928
6 109650000
6 109650809
6 109651480
6 109652975
6 109653402
6 109653448
6 109653451
6 109653460
6 109653513
6 109653549
6 109653587
6 109653599
6 109653603
6 109653608
6 109653656
6 109653666
6 109653668
6 109653675
6 109653705
6 109653728
6 109653765
6 109653771
6 109653814
6 109653843
6 109653922
6 109654859
6 109655080
6 109655283
6 109655527
6 109656731
6 109656943
6 109657102
6 109657140
6 109657297
6 109657468
6 109657489
6 109657607
6 109657648
6 109657701
6 109658090
6 109658212
6 109658312
6 109658313
6 109658412
6 109658429
6 109658483
6 109658490
6 109658748
6 109658792
6 109658794
6 109659921
6 109659945
6 109659996
6 109660005
6 109660232
6 109660235
6 109660628
6 109660693
6 109660749
6 109660790
6 109660851
6 109660876
6 109660895
6 109660933
6 109661009
6 109661031
6 109661053
6 109661069
6 109661093
6 109661372
6 109661447
6 109661542
6 109661547
6 109661591
6 109661637
6 109661819
6 109662013
6 109662083
6 109662196
6 109662239
6 109662323
6 109662645
6 109662668
6 109662724
6 109662733
6 109662776
6 109662885
6 109662903
6 109663002
6 109663122
6 109663206
6 109663720
6 109663748
6 109664135
6 109664164
6 109664184
6 109664282
6 109664291
6 109664513
6 109664580
6 109664763
6 109664965
6 109665227
6 109665512
6 109665752
6 109665920
6 109666076
6 109666218
6 109666337
6 109666493
6 109666852
6 109667059
6 109667296
6 109667341
6 109667374
6 109667431
6 109667445
6 109667633
6 109667658
6 109667693
6 109667884
6 109667964
6 109668064
6 109668169
6 109668239
6 109668291
6 109668353
6 109668723
6 109668896
6 109669071
6 109669119
6 109669203
6 109669252
6 109669954
6 109670272
6 109670402
6 109670962
6 109670963
6 109670998
6 109671780
6 109671872
6 109673223
6 109676258
6 109676977
6 109677326
6 109677601
6 109679227
6 109679334
6 109681214
6 109681285
6 109681329
6 109681603
6 109682007
6 109683744
6 109683762
6 109683836
6 109683853
6 109683862
6 109683940
6 109683973
6 109684008
6 109684013
6 109684032
6 109684045
6 109684087
6 109684108
6 109684113
6 109684335
6 109684719
6 109685906
6 109686855
6 109686916
6 109687074
6 109688062
6 109688491
6 109689022
6 109689200
6 109689230
6 109689680
6 109689862
6 109689931
6 109691076
6 109691466
6 109691522
6 109691858
6 109692057
6 109692087
6 109692383
6 109692447
6 109692497
6 109692498
6 109692563
6 109693033
6 109693341
6 109693445
6 109693792
6 109693875
6 109696184
6 109696189
6 109696218
6 109696445
6 109696515
6 109697126
6 109697154
6 109697906
6 109698021
6 109698374
6 109698684
6 109698747
6 109698831
6 109698851
6 109699113
6 109699146
6 109699645
6 109699872
6 109699947
6 109700187
6 109700797
6 109700947
6 109701157
6 109701178
6 109701329
6 109701338
6 109701479
6 109701521
6 109701522
6 109701627
6 109701667
6 109701853
6 109702194
6 109702431
6 109702573
6 109702714
6 109702748
6 109702891
6 109703212
6 109703249
6 109703335
6 109703393
6 109703430
6 109703443
6 109703596
6 109703695
6 109703734
6 109703746
6 109703767
6 109703801
6 109703811
6 109703860
6 109703870
6 109703898
6 109703901
6 109703904
6 109703940
6 109707389
6 109707464
6 109707708
6 109707714
6 109707729
6 109707763
6 109707876
6 109707881
6 109707891
6 109707919
6 109707979
6 109708037
6 109708069
6 109708082
6 109708087
6 109708173
6 109708255
6 109708332
6 109708663
6 109708711
6 109708899
6 109708918
6 109709000
6 109709113
6 109709201
6 109709375
6 109762455
6 109762581
6 109762692
6 109762821
6 109762944
6 109762945
6 109763012
6 109763354
6 109763387
6 109765397
6 109765888
6 109766146
6 109766311
6 109766604
6 109766749
6 109766949
6 109767255
6 109767818
6 109771225
6 109771486
6 109772165
6 109772294
6 109772544
6 109774624
6 109777165
6 109777369
6 109777694
6 109778691
6 109778910
6 109779090
6 109780241
6 109780320
6 109780454
6 109782056
6 109782488
6 109783321
6 109783357
6 109785655
6 109785950
6 109786717
6 109787011
6 109787015
6 109787016
6 109787235
6 109787249
6 109787366
6 109787438
6 109787926
6 109788007
6 109788221
6 109788583
6 109789266
6 109789913
6 109790592
6 109791166
6 109791403
6 109791545
6 109795365
6 109795444
6 109796056
6 109796348
6 109796661
6 109797449
6 109797630
6 109797886
6 109798307
6 109798578
6 109798657
6 109799438
6 109799472
6 109799526
6 109800050
6 109800064
6 109800403
6 109800989
6 109801320
6 109801321
6 109801387
6 109802632
6 109803240
6 109803812
6 109804130
6 109804491
6 109804918
6 109805077
6 109805418
6 109805571
6 109807039
6 109807082
6 109807159
6 109807235
6 109807875
6 109807876
6 109808460
6 109808465
6 109808769
6 109809659
6 109809757
6 109810095
6 109810198
6 109810778
6 109811275
6 109811322
6 109811893
6 109811942
6 109812190
6 109812605
6 109812632
6 109812664
6 109813068
6 109813237
6 109813531
6 109814274
6 109814563
6 109815975
6 109816255
6 109816349
6 109816895
6 109816896
6 109817036
6 109817234
6 109817301
6 109817714
6 109817830
6 109817861
6 109818405
6 109819256
6 109819385
6 109819541
6 109819592
6 109819616
6 109819671
6 109819916
6 109820183
6 109820646
6 109821111
6 109821468
6 109821543
6 109821754
6 109821801
6 109821959
6 109822287
6 109822299
6 109822389
6 109822934
6 109823158
6 109823171
6 109823177
6 109823202
6 109823207
6 109823226
6 109823295
6 109823377
6 109823416
6 109823690
6 109823691
6 109823696
6 109824098
6 109824112
6 109824114
6 109824160
6 109824245
6 109824263
6 109824274
6 109824300
6 109824317
6 109824320
6 109824500
6 109824529
6 109824530
6 109824590
6 109824603
6 109824625
6 109824626
6 109824635
6 109824698
6 109824706
6 109824787
6 109824817
6 109824822
6 109824834
6 109824875
6 109824955
6 109824956
6 109824976
6 109825018
6 109825177
6 109825232
6 109825377
6 109825422
6 109825459
6 109825467
6 109825541
6 109825553
6 109825594
6 109825629
6 109825644
6 109825645
6 109825715
6 109825949
6 109826025
6 109826035
6 109826048
6 109826113
6 109826115
6 109826132
6 109826248
6 109826690
6 109826753
6 109826808
6 109826812
6 109826878
6 109826895
6 109826917
6 109826997
6 109827352
6 109827362
6 109827437
6 109827593
6 109827621
6 109827629
6 109827632
6 109827689
6 109827805
6 109827831
6 109827907
6 109827935
6 109827941
6 109827943
6 109827967
6 109827970
6 109827972
6 109827993
6 109828006
6 109828091
6 109828170
6 109828196
6 109828340
6 109828380
6 109828385
6 109828426
6 109828474
6 109828476
6 109828482
6 109828564
6 109828568
6 109828671
6 109828760
6 109828774
6 109828789
6 109828940
6 109828953
6 109828959
6 109828961
6 109828964
6 109829025
6 109829371
6 109829439
6 109829448
6 109832754
6 109833052
6 109833102
6 109833154
6 109833185
6 109833277
6 109833418
6 109833445
6 109833446
6 109833454
6 109833611
6 109833644
6 109833656
6 109833799
6 109833835
6 109833895
6 109833900
6 109833913
6 109833957
6 109833965
6 109834000
6 109834002
6 109834014
6 109834015
6 109834127
6 109834128
6 109835035
6 109835281
6 109835296
6 109835368
6 109835383
6 109835556
6 109835635
6 109835766
6 109835772
6 109835828
6 109835890
6 109836060
6 109836070
6 109836095
6 109836133
6 109836207
6 109836290
6 109836538
6 109836549
6 109836636
6 109836877
6 109837131
6 109837168
6 109837227
6 109837490
6 109838285
6 109838682
6 109838718
6 109838719
6 109838987
6 109839093
6 109839271
6 109839272
6 109839460
6 109839763
6 109839867
6 109839916
6 109839934
6 109840000
6 109840003
6 109840031
6 109840081
6 109840383
6 109840395
6 109840737
6 109840791
6 109840883
6 109840899
6 109841003
6 109841130
6 109841143
6 109841175
6 109841231
6 109841325
6 109841471
6 109841562
6 109841567
6 109841568
6 109841712
6 109842001
6 109842031
6 109842291
6 109842368
6 109842438
6 109842712
6 109843009
6 109843477
6 109843511
6 109843688
6 109843754
6 109843808
6 109844093
6 109844478
6 109844621
6 109844798
6 109844870
6 109845000
6 109845299
6 109845576
6 109845606
6 109845900
6 109846058
6 109846446
6 109846546
6 109846599
6 109847020
6 109847259
6 109847379
6 109847447
6 109847475
6 109848766
6 109848770
6 109849221
6 109849272
6 109849428
6 109849431
6 109849699
6 109850144
6 109850501
6 109850685
6 109850689
6 109850714
6 109850772
6 109850898
6 109851076
6 109852352
6 109852385
6 109852997
6 109853016
6 109853037
6 109853064
6 109853079
6 109853738
6 109854219
6 109854226
6 109854721
6 109854918
6 109855006
6 109855020
6 109855032
6 109855279
6 109855356
6 109855869
6 109855904
6 109856008
6 109856141
6 109856247
6 109856303
6 109856318
6 109856425
6 109856469
6 109856495
6 109856512
6 109856766
6 109856891
6 109856926
6 109857060
6 109857103
6 109857121
6 109857191
6 109857285
6 109857286
6 109857551
6 109857626
6 109857942
6 109858672
6 109860933
6 109860963
6 109861088
6 109861303
6 109861424
6 109861562
6 109861565
6 109861668
6 109861749
6 109861790
6 109861918
6 109861971
6 109862090
6 109862117
6 109862126
6 109862131
6 109862261
6 109862480
6 109863912
6 109864001
6 109864206
6 109864385
6 109864534
6 109864589
6 109864653
6 109864675
6 109864828
6 109864912
6 109865061
6 109865079
6 109865272
6 109865274
6 109865278
6 109865325
6 109865456
6 109865492
6 109865517
6 109865645
6 109865703
6 109865971
6 109866269
6 109866270
6 109866523
6 109866963
6 109867002
6 109867062
6 109867274
6 109867278
6 109867325
6 109867402
6 109867504
6 109867532
6 109867976
6 109868363
6 109868440
6 109868614
6 109868652
6 109868678
6 109868894
6 109868911
6 109868913
6 109868988
6 109869421
6 109870683
6 109871089
6 109871118
6 109871256
6 109872460
6 109872676
6 109872949
6 109873833
6 109874036
6 109874308
6 109874461
6 109874522
6 109875041
6 109876158
6 109877284
6 109877447
6 109877989
6 109878155
6 109878264
6 109878340
6 109878442
6 109878506
6 109878700
6 109878872
6 109880512
6 109880518
6 109882400
6 109882601
6 109882739
6 109884336
6 109884657
6 109886556
6 109886822
6 109887444
6 109887561
6 109887574
6 109888215
6 109889142
6 109889812
6 109890170
6 109890713
6 109891719
6 109891902
6 109892388
6 109892475
6 109893169
6 109893204
6 109897524
6 109897808
6 109897875
6 109900797
6 109900887
6 109901017
6 109901365
6 109902075
6 109902565
6 109902740
6 109902835
6 109903233
6 109903285
6 109903519
6 109903771
6 109904306
6 109904383
6 109904502
6 109905248
6 109906314
6 109906547
6 109908332
6 109910399
6 109910648
6 109910910
6 109911151
6 109911976
6 109912803
6 109913358
6 109913586
6 109913872
6 109913894
6 109914229
6 109916031
6 109917462
6 109921506
6 109922356
6 109922862
6 109923173
6 109923582
6 109924007
6 109924397
6 109924510
6 109926202
6 109926776
6 109927751
6 109928232
6 109928325
6 109928622
6 109928800
6 109930359
6 109931855
6 109931948
6 109932009
6 109932293
6 109932593
6 109932685
6 109932693
6 109933279
6 109933655
6 109933755
6 109935883
6 109936053
6 109936270
6 109936324
6 109938309
6 109938343
6 109938355
6 109938380
6 109938381
6 109938528
6 109938734
6 109938775
6 109938898
6 109939024
6 109939084
6 109939242
6 109939832
6 109940305
6 109940320
6 109940422
6 109940663
6 109940670
6 109940673
6 109940824
6 109941863
6 109942463
6 109942809
6 109942940
6 109943001
6 109943010
6 109943015
6 109943124
6 109943166
6 109943354
6 109943883
6 109943924
6 109944077
6 109944456
6 109944691
6 109944918
6 109945821
6 109945878
6 109946369
6 109946670
6 109947885
6 109950371
6 109950970
6 109952060
6 109952243
6 109952399
6 109952403
6 109952404
6 109952529
6 109952920
6 109953054
6 109953854
6 109954429
6 109954560
6 109954770
6 109955308
6 109955351
6 109956227
6 109956259
6 109956658
6 109956722
6 109956810
6 109956896
6 109956901
6 109957156
6 109957333
6 109959610
6 109959611
6 109959680
6 109959783
6 109959874
6 109960040
6 109960176
6 109960377
6 109960519
6 109960694
6 109960762
6 109960937
6 109961143
6 109961299
6 109961320
6 109961467
6 109961493
6 109961794
6 109961796
6 109961810
6 109961819
6 109961868
6 109962008
6 109962044
6 109962067
6 109962108
6 109962110
6 109962130
6 109962146
6 109962209
6 109962267
6 109962289
6 109962466
6 109962468
6 109963011
6 109963071
6 109963137
6 109963186
6 109963595
6 109964001
6 109964028
6 109964074
6 109964173
6 109964264
6 109964397
6 109964663
6 109964746
6 109964750
6 109964785
6 109964806
6 109964835
6 109964968
6 109964991
6 109965065
6 109965246
6 109965271
6 109965474
6 109965480
6 109965650
6 109965668
6 109965997
6 109966006
6 109966049
6 109966137
6 109966173
6 109966191
6 109966206
6 109966282
6 109966289
6 109966454
6 109966458
6 109966510
6 109966638
6 109966664
6 109966775
6 109966782
6 109966827
6 109967078
6 109967087
6 109967187
6 109967204
6 109967205
6 109967287
6 109967386
6 109967390
6 109967751
6 109967942
6 109968018
6 109968256
6 109968336
6 109968389
6 109969124
6 109969560
6 109969598
6 109969785
6 109969794
6 109970206
6 109970275
6 109970355
6 109970378
6 109970406
6 109970408
6 109970525
6 109970573
6 109971384
6 109971447
6 109973201
6 109973231
6 109974214
6 109974220
6 109974524
6 109975428
6 109975517
6 109976904
6 109977036
6 109977443
6 109977447
6 109978187
6 109978473
6 109978604
6 109978652
6 109978710
6 109978726
6 109978823
6 109978959
6 109979041
6 109979104
6 109979132
6 109979259
6 109979495
6 109979536
6 109979740
6 109979803
6 109979817
6 109979844
6 109979846
6 109980100
6 109980109
6 109980128
6 109980156
6 109980280
6 109980363
6 109980473
6 109980558
6 109980644
6 109980665
6 109980683
6 109980752
6 109980892
6 109980893
6 109981006
6 109981047
6 109981153
6 109981213
6 109981310
6 109981320
6 109981322
6 109981347
6 109981414
6 109981420
6 109981500
6 109981503
6 109981548
6 109981571
6 109981628
6 109981633
6 109981736
6 109981780
6 109981880
6 109982038
6 109982113
6 109982635
6 109982800
6 109982982
6 109983003
6 109984605
6 109984789
6 109984906
6 109984907
6 109985276
6 109985287
6 109985295
6 109985439
6 109985551
6 109985557
6 109985638
6 109985813
6 109985945
6 109985949
6 109985990
6 109986007
6 109986090
6 109986093
6 109986251
6 109986287
6 109986306
6 109986332
6 109986429
6 109986436
6 109986473
6 109986493
6 109986527
6 109986564
6 109986689
6 109986698
6 109986739
6 109986794
6 109986934
6 109987053
6 109987096
6 109987132
6 109987241
6 109987259
6 109987378
6 109987446
6 109987497
6 109989368
6 109989517
6 109989537
6 109989673
6 109989716
6 109989807
6 109989817
6 109990213
6 109990239
6 109990332
6 109990486
6 109990494
6 109990555
6 109990979
6 109991022
6 109991055
6 109991117
6 109991326
6 109991500
6 109991774
6 109991853
6 109991974
6 109992279
6 109992354
6 109992464
6 109992558
6 109992591
6 109992869
6 109992917
6 109992950
6 109993062
6 109993725
6 109994392
6 109994534
6 109995580
6 109997052
6 109997268
6 109998809
6 109998865
6 109998913
6 109999185
6 109999270
6 109999359
6 109999378
6 109999900
6 110000243
6 110000570
6 110000572
6 110000584
6 110000624
6 110000704
6 110000965
6 110001174
6 110001223
6 110001394
6 110001530
6 110001935
6 110002309
6 110002310
6 110002343
6 110002603
6 110002611
6 110002665
6 110002831
6 110002964
6 110002982
6 110003000
6 110003068
6 110003147
6 110003249
6 110003254
6 110003265
6 110003290
6 110003375
6 110003390
6 110003483
6 110003509
6 110003564
6 110003629
6 110003666
6 110003681
6 110003682
6 110003689
6 110003717
6 110004044
6 110004467
6 110004854
6 110004865
6 110005166
6 110005479
6 110005508
6 110005522
6 110005562
6 110005662
6 110005789
6 110005821
6 110005827
6 110005902
6 110005911
6 110005954
6 110005983
6 110006043
6 110006118
6 110006138
6 110006332
6 110006432
6 110006493
6 110007617
6 110007793
6 110008118
6 110008216
6 110008486
6 110008735
6 110009011
6 110009012
6 110009137
6 110009186
6 110009415
6 110010232
6 110012232
6 110013585
6 110013627
6 110013876
6 110014004
6 110014149
6 110014217
6 110014246
6 110014320
6 110014328
6 110014405
6 110014469
6 110014539
6 110014602
6 110014731
6 110014732
6 110014835
6 110014870
6 110015068
6 110015081
6 110015089
6 110015122
6 110015314
6 110015316
6 110015749
6 110015779
6 110015781
6 110015835
6 110015862
6 110015863
6 110015901
6 110015928
6 110016000
6 110016016
6 110016202
6 110016216
6 110016428
6 110016612
6 110016662
6 110016740
6 110016775
6 110016893
6 110016997
6 110016999
6 110017051
6 110017091
6 110017378
6 110017416
6 110017444
6 110017665
6 110018683
6 110018721
6 110018735
6 110018806
6 110018822
6 110018823
6 110018936
6 110018989
6 110019162
6 110019252
6 110019488
6 110020311
6 110020331
6 110020647
6 110020667
6 110020738
6 110020792
6 110020817
6 110020916
6 110021871
6 110021886
6 110021959
6 110022018
6 110022019
6 110022306
6 110022335
6 110022409
6 110022454
6 110022475
6 110022516
6 110022988
6 110023042
6 110023266
6 110023351
6 110023588
6 110023690
6 110023764
6 110023878
6 110023899
6 110023975
6 110024029
6 110024067
6 110024151
6 110024223
6 110027004
6 110027443
6 110027619
6 110027640
6 110027820
6 110028494
6 110028570
6 110028768
6 110029247
6 110029250
6 110030016
6 110030197
6 110030359
6 110030557
6 110030575
6 110032004
6 110032788
6 110036778
6 110036811
6 110036890
6 110037072
6 110037327
6 110037472
6 110037726
6 110038027
6 110038369
6 110038951
6 110039338
6 110039347
6 110039925
6 110040053
6 110040102
6 110040270
6 110040368
6 110040581
6 110041023
6 110041060
6 110041324
6 110041448
6 110041637
6 110041830
6 110041876
6 110042028
6 110043731
6 110043748
6 110043814
6 110045046
6 110045492
6 110045617
6 110046030
6 110046493
6 110046661
6 110047484
6 110047755
6 110047847
6 110048379
6 110048422
6 110049545
6 110049642
6 110050094
6 110050177
6 110050503
6 110050709
6 110050772
6 110052065
6 110052776
6 110052892
6 110053574
6 110053805
6 110054636
6 110054693
6 110054986
6 110055824
6 110056125
6 110056129
6 110056436
6 110056694
6 110056786
6 110057250
6 110057322
6 110057345
6 110057438
6 110057619
6 110057673
6 110057874
6 110058158
6 110058523
6 110058685
6 110058873
6 110060430
6 110060511
6 110060791
6 110061091
6 110061094
6 110061240
6 110061292
6 110061796
6 110062266
6 110063467
6 110063698
6 110064085
6 110064243
6 110064438
6 110064446
6 110064535
6 110064902
6 110064985
6 110064988
6 110065098
6 110065099
6 110065134
6 110065180
6 110065320
6 110065770
6 110066000
6 110066186
6 110066430
6 110067286
6 110067293
6 110068291
6 110068474
6 110069741
6 110070775
6 110071203
6 110071796
6 110072492
6 110072825
6 110072860
6 110073091
6 110073596
6 110073783
6 110073885
6 110077601
6 110078155
6 110078202
6 110078310
6 110078407
6 110078493
6 110078901
6 110078930
6 110078940
6 110078968
6 110079030
6 110079477
6 110079632
6 110081160
6 110081839
6 110082186
6 110082348
6 110082353
6 110085960
6 110086070
6 110086337
6 110086555
6 110086783
6 110087511
6 110087630
6 110087638
6 110087676
6 110087682
6 110087696
6 110087821
6 110088582
6 110088767
6 110089179
6 110089478
6 110089631
6 110089665
6 110089678
6 110089923
6 110090101
6 110094297
6 110094400
6 110094548
6 110095622
6 110095901
6 110096604
6 110096619
6 110096673
6 110098192
6 110098378
6 110098387
6 110098464
6 110098636
6 110098722
6 110098977
6 110099243
6 110099610
6 110099734
6 110099998
6 110100451
6 110100630
6 110100639
6 110101482
6 110103810
6 110104327
6 110104589
6 110104627
6 110104851
6 110104863
6 110105066
6 110105203
6 110105243
6 110106260
6 110106337
6 110106657
6 110106684
6 110106800
6 110107125
6 110107199
6 110107279
6 110107340
6 110107429
6 110107563
6 110108094
6 110108145
6 110108675
6 110109622
6 110109625
6 110109663
6 110110565
6 110110703
6 110111140
6 110111337
6 110111810
6 110112263
6 110112274
6 110112311
6 110112717
6 110113086
6 110115182
6 110115824
6 110115954
6 110116067
6 110117569
6 110117887
6 110119455
6 110119489
6 110119840
6 110120583
6 110120673
6 110120807
6 110120869
6 110120903
6 110121160
6 110121972
6 110122430
6 110122860
6 110123838
6 110125150
6 110126075
6 110127136
6 110128695
6 110128872
6 110128894
6 110129323
6 110129468
6 110130602
6 110131432
6 110131525
6 110131773
6 110136209
6 110136434
6 110137538
6 110138257
6 110143596
6 110143827
6 110145391
6 110146575
6 110146665
6 110148699
6 110149346
6 110150377
6 110150707
6 110150773
6 110151075
6 110152409
6 110152884
6 110152937
6 110153169
6 110157197
6 110157241
6 110157974
6 110158551
6 110158847
6 110158890
6 110159368
6 110159625
6 110159689
6 110159914
6 110161016
6 110161453
6 110161625
6 110163566
6 110166043
6 110166110
6 110166136
6 110166150
6 110166171
6 110166176
6 110166248
6 110167553
6 110167819
6 110168061
6 110168353
6 110168463
6 110168771
6 110169625
6 110170258
6 110171692
6 110172762
6 110172949
6 110173488
6 110173549
6 110173984
6 110174125
6 110174474
6 110174887
6 110175464
6 110176230
6 110177112
6 110177611
6 110177956
6 110178674
6 110178984
6 110179559
6 110179892
6 110182108
6 110182168
6 110183680
6 110184138
6 110184175
6 110184252
6 110184644
6 110184814
6 110185102
6 110185540
6 110185563
6 110187078
6 110188748
6 110189194
6 110189780
6 110190507
6 110190514
6 110190638
6 110190696
6 110191379
6 110191551
6 110192701
6 110194308
6 110196272
6 110197454
6 110197671
6 110198515
6 110200762
6 110201140
6 110201215
6 110201930
6 110201961
6 110202741
6 110202842
6 110204321
6 110204495
6 110205461
6 110205556
6 110205793
6 110206048
6 110206615
6 110207689
6 110207945
6 110208062
6 110208271
6 110208580
6 110209201
6 110209231
6 110210352
6 110212496
6 110212667
6 110213088
6 110214593
6 110214806
6 110215510
6 110218146
6 110220277
6 110221527
6 110221588
6 110221966
6 110222437
6 110222911
6 110223497
6 110223910
6 110228449
6 110228644
6 110228682
6 110228802
6 110228810
6 110228875
6 110229116
6 110229130
6 110229446
6 110229575
6 110229909
6 110230183
6 110230727
6 110230756
6 110231858
6 110232132
6 110232592
6 110233236
6 110233603
6 110234120
6 110234798
6 110234949
6 110235002
6 110235042
6 110235257
6 110235273
6 110235306
6 110235309
6 110235781
6 110235860
6 110236010
6 110236012
6 110236013
6 110236018
6 110236027
6 110236511
6 110236515
6 110236520
6 110236668
6 110236686
6 110236864
6 110237879
6 110237884
6 110238045
6 110238097
6 110238251
6 110238252
6 110238307
6 110238428
6 110238516
6 110238534
6 110238544
6 110238816
6 110238841
6 110238928
6 110238937
6 110239575
6 110239626
6 110239630
6 110240017
6 110240421
6 110240470
6 110240956
6 110241002
6 110241027
6 110241767
6 110242442
6 110243259
6 110244135
6 110244957
6 110245235
6 110245728
6 110245737
6 110245740
6 110245755
6 110245781
6 110245830
6 110245851
6 110245856
6 110245943
6 110245982
6 110246035
6 110246328
6 110246396
6 110246935
6 110247058
6 110247119
6 110247810
6 110247980
6 110248030
6 110248344
6 110249351
6 110249627
6 110249727
6 110250059
6 110250116
6 110250189
6 110250235
6 110250333
6 110250357
6 110250445
6 110250446
6 110250454
6 110250472
6 110250479
6 110250846
6 110250903
6 110250924
6 110250997
6 110251139
6 110251163
6 110251489
6 110251916
6 110251975
6 110252333
6 110252334
6 110252489
6 110252627
6 110252650
6 110252749
6 110252824
6 110252825
6 110252941
6 110253037
6 110253054
6 110253362
6 110253364
6 110253431
6 110253611
6 110253855
6 110253965
6 110253993
6 110254117
6 110254199
6 110254283
6 110254534
6 110254934
6 110254971
6 110255003
6 110255158
6 110255229
6 110255441
6 110255565
6 110255590
6 110255717
6 110255978
6 110256037
6 110256071
6 110256200
6 110256225
6 110256332
6 110256349
6 110256370
6 110256454
6 110256837
6 110256901
6 110256979
6 110257141
6 110257202
6 110257212
6 110257219
6 110257328
6 110257335
6 110257466
6 110257483
6 110257484
6 110257488
6 110257499
6 110257559
6 110257938
6 110257985
6 110258008
6 110258056
6 110258060
6 110258137
6 110258189
6 110258218
6 110258226
6 110258230
6 110258231
6 110258368
6 110258406
6 110258487
6 110258553
6 110258580
6 110258591
6 110258601
6 110258622
6 110258723
6 110258725
6 110259167
6 110260350
6 110260771
6 110260773
6 110261145
6 110261238
6 110261878
6 110262926
6 110263097
6 110263212
6 110263233
6 110263724
6 110263791
6 110263879
6 110263918
6 110263937
6 110264140
6 110264371
6 110264378
6 110264512
6 110264572
6 110264636
6 110265028
6 110265918
6 110266489
6 110266715
6 110266742
6 110266886
6 110266930
6 110267205
6 110267295
6 110267579
6 110267991
6 110268129
6 110268256
6 110268881
6 110269124
6 110269301
6 110270905
6 110271343
6 110272596
6 110274648
6 110274943
6 110275236
6 110275562
6 110275587
6 110275629
6 110275808
6 110279326
6 110279598
6 110279822
6 110280911
6 110281197
6 110281647
6 110283014
6 110288156
6 110288167
6 110288186
6 110288234
6 110288619
6 110288707
6 110289020
6 110289062
6 110289078
6 110289081
6 110289100
6 110289130
6 110289461
6 110289517
6 110290107
6 110290121
6 110290510
6 110290599
6 110290648
6 110291883
6 110292336
6 110292758
6 110293161
6 110293163
6 110293281
6 110294247
6 110295262
6 110295467
6 110295658
6 110295667
6 110296111
6 110296223
6 110296446
6 110297075
6 110297481
6 110298438
6 110299329
6 110299813
6 110299824
6 110301356
6 110303068
6 110303134
6 110303864
6 110304082
6 110304130
6 110304172
6 110304492
6 110304853
6 110304967
6 110305182
6 110306986
6 110307307
6 110308042
6 110308754
6 110309827
6 110310595
6 110311507
6 110311618
6 110312366
6 110314243
6 110314816
6 110315693
6 110316376
6 110316455
6 110316796
6 110316835
6 110319439
6 110319815
6 110320048
6 110323280
6 110323297
6 110325002
6 110325642
6 110326377
6 110326496
6 110328014
6 110328021
6 110330014
6 110330945
6 110331946
6 110332244
6 110332245
6 110332732
6 110332748
6 110332756
6 110333465
6 110333661
6 110333933
6 110334974
6 110335070
6 110337483
6 110339910
6 110340058
6 110342994
6 110343289
6 110343433
6 110343509
6 110344673
6 110345462
6 110345946
6 110346516
6 110348332
6 110348367
6 110348811
6 110349149
6 110349150
6 110350647
6 110351622
6 110352505
6 110353565
6 110354410
6 110354606
6 110355061
6 110355885
6 110356824
6 110357357
6 110357361
6 110357466
6 110359858
6 110359953
6 110360362
6 110360370
6 110360594
6 110360597
6 110360616
6 110360666
6 110360669
6 110360799
6 110360919
6 110360920
6 110360922
6 110360978
6 110361054
6 110361068
6 110361335
6 110361509
6 110361536
6 110361551
6 110361559
6 110361561
6 110361587
6 110361625
6 110361652
6 110361667
6 110361668
6 110361737
6 110361888
6 110361899
6 110361919
6 110362102
6 110362241
6 110362554
6 110362585
6 110362615
6 110362646
6 110362708
6 110362716
6 110362737
6 110363339
6 110363388
6 110363501
6 110363575
6 110363576
6 110363752
6 110363778
6 110363793
6 110363882
6 110363938
6 110364025
6 110364076
6 110364124
6 110364186
6 110364285
6 110364371
6 110364572
6 110364758
6 110365181
6 110365384
6 110365473
6 110365491
6 110365493
6 110365521
6 110365591
6 110365937
6 110366056
6 110366240
6 110366308
6 110366366
6 110366367
6 110366527
6 110366577
6 110366591
6 110366663
6 110366739
6 110366874
6 110367346
6 110367443
6 110367509
6 110367563
6 110367564
6 110367585
6 110367646
6 110367822
6 110367841
6 110367912
6 110367926
6 110367941
6 110368089
6 110368528
6 110369249
6 110369359
6 110370147
6 110370189
6 110370281
6 110370371
6 110370734
6 110370782
6 110370807
6 110370899
6 110370923
6 110371291
6 110371645
6 110371646
6 110371649
6 110372307
6 110372320
6 110372321
6 110372364
6 110372697
6 110373758
6 110373822
6 110373922
6 110373923
6 110374417
6 110374623
6 110374676
6 110375466
6 110375507
6 110375552
6 110375590
6 110375592
6 110376308
6 110376312
6 110376495
6 110377201
6 110377247
6 110377464
6 110377564
6 110377677
6 110377678
6 110378285
6 110378579
6 110378676
6 110378884
6 110378993
6 110378999
6 110379404
6 110379543
6 110382129
6 110382153
6 110382174
6 110382270
6 110382271
6 110382296
6 110382371
6 110382393
6 110382522
6 110382526
6 110382714
6 110382993
6 110383077
6 110383085
6 110383114
6 110383117
6 110383137
6 110383228
6 110383403
6 110383449
6 110383578
6 110383756
6 110384034
6 110384089
6 110384127
6 110384422
6 110384446
6 110384515
6 110384869
6 110384958
6 110384993
6 110385000
6 110385020
6 110385086
6 110385266
6 110385337
6 110385341
6 110386740
6 110387417
6 110387500
6 110387699
6 110387705
6 110388012
6 110388130
6 110388167
6 110388367
6 110388414
6 110388460
6 110388868
6 110388915
6 110388956
6 110388985
6 110388986
6 110389023
6 110389024
6 110389044
6 110389250
6 110389502
6 110389630
6 110389631
6 110389735
6 110389771
6 110389781
6 110389973
6 110390124
6 110390318
6 110390358
6 110390372
6 110390398
6 110390457
6 110390474
6 110390669
6 110390689
6 110390947
6 110391038
6 110391055
6 110391085
6 110391090
6 110391126
6 110391127
6 110391163
6 110391164
6 110391228
6 110391410
6 110391421
6 110391428
6 110391823
6 110392137
6 110392301
6 110394538
6 110394656
6 110394816
6 110394817
6 110395062
6 110395072
6 110395362
6 110395520
6 110395585
6 110395638
6 110395643
6 110395679
6 110395816
6 110395900
6 110395906
6 110396068
6 110396074
6 110396367
6 110396627
6 110396664
6 110396680
6 110396691
6 110396719
6 110396780
6 110397144
6 110397436
6 110397486
6 110397505
6 110397529
6 110397815
6 110397825
6 110398308
6 110398412
6 110398664
6 110398744
6 110399328
6 110399357
6 110399391
6 110399396
6 110399436
6 110399478
6 110399569
6 110399624
6 110399652
6 110399759
6 110399811
6 110399829
6 110399907
6 110399929
6 110399983
6 110400205
6 110400227
6 110400293
6 110400566
6 110400581
6 110400651
6 110400707
6 110400796
6 110400809
6 110400929
6 110400957
6 110400967
6 110400979
6 110401076
6 110401088
6 110401167
6 110401233
6 110401426
6 110401555
6 110401723
6 110401937
6 110402187
6 110402210
6 110402717
6 110402861
6 110403178
6 110403614
6 110405503
6 110406867
6 110407032
6 110407412
6 110407776
6 110408564
6 110409893
6 110410675
6 110411066
6 110411521
6 110411644
6 110411666
6 110411813
6 110412342
6 110413918
6 110415426
6 110415662
6 110415999
6 110416413
6 110416622
6 110416647
6 110416859
6 110417218
6 110417232
6 110417331
6 110417332
6 110417474
6 110417681
6 110418590
6 110418591
6 110419037
6 110419391
6 110419525
6 110419685
6 110420035
6 110420060
6 110420227
6 110420329
6 110421312
6 110421313
6 110421324
6 110421392
6 110421835
6 110421887
6 110422979
6 110423001
6 110423190
6 110423361
6 110423439
6 110423587
6 110423606
6 110423734
6 110423812
6 110424049
6 110424222
6 110424400
6 110424401
6 110424420
6 110424453
6 110424619
6 110424630
6 110424929
6 110424952
6 110425043
6 110425109
6 110425238
6 110425243
6 110425373
6 110425505
6 110426054
6 110426059
6 110426101
6 110426108
6 110426152
6 110426498
6 110426515
6 110426522
6 110426530
6 110426534
6 110426569
6 110426578
6 110427195
6 110427861
6 110427902
6 110428087
6 110428220
6 110428254
6 110428360
6 110428379
6 110428495
6 110429099
6 110430013
6 110431676
6 110432078
6 110433009
6 110433311
6 110433820
6 110434132
6 110434277
6 110434335
6 110434767
6 110435010
6 110436579
6 110436783
6 110436965
6 110437064
6 110438534
6 110439263
6 110442411
6 110442486
6 110442940
6 110443316
6 110444166
6 110444551
6 110448624
6 110448730
6 110448860
6 110448953
6 110449613
6 110449837
6 110450005
6 110450284
6 110450978
6 110451742
6 110452393
6 110452405
6 110453350
6 110453831
6 110455744
6 110455897
6 110456462
6 110456691
6 110458074
6 110458334
6 110458467
6 110458634
6 110459524
6 110460080
6 110460157
6 110460630
6 110460828
6 110461858
6 110462195
6 110462473
6 110463606
6 110463724
6 110464731
6 110465283
6 110465837
6 110466556
6 110467270
6 110467765
6 110467809
6 110468137
6 110468435
6 110468556
6 110468906
6 110469371
6 110469609
6 110470168
6 110470432
6 110471092
6 110471776
6 110471914
6 110473007
6 110476043
6 110477282
6 110478236
6 110479089
6 110479805
6 110479829
6 110480046
6 110480658
6 110481227
6 110481395
6 110482099
6 110482417
6 110482727
6 110483150
6 110485464
6 110485830
6 110485948
6 110486178
6 110486698
6 110487354
6 110487423
6 110487532
6 110491887
6 110492394
6 110492560
6 110492994
6 110493225
6 110493284
6 110493333
6 110493374
6 110494868
6 110495464
6 110496783
6 110496936
6 110498588
6 110498614
6 110498811
6 110498973
6 110499414
6 110500067
6 110500221
6 110500394
6 110501036
6 110502125
6 110502138
6 110502893
6 110503202
6 110503729
6 110504104
6 110504611
6 110505786
6 110505812
6 110505889
6 110506606
6 110506612
6 110507000
6 110507295
6 110507550
6 110507619
6 110507745
6 110508630
6 110508905
6 110510094
6 110510979
6 110511142
6 110512384
6 110512561
6 110512933
6 110513407
6 110514462
6 110514519
6 110515176
6 110515207
6 110516128
6 110518184
6 110518697
6 110519450
6 110519530
6 110519736
6 110520504
6 110523142
6 110523897
6 110524025
6 110524288
6 110526102
6 110526518
6 110526798
6 110527194
6 110527449
6 110527543
6 110527581
6 110527911
6 110527955
6 110528260
6 110528321
6 110529332
6 110529512
6 110529965
6 110529990
6 110531159
6 110531226
6 110531328
6 110531600
6 110532033
6 110532378
6 110533323
6 110533521
6 110533692
6 110533695
6 110533902
6 110534498
6 110534624
6 110534924
6 110535030
6 110535770
6 110536048
6 110536222
6 110536586
6 110536758
6 110536829
6 110537059
6 110537201
6 110537547
6 110537628
6 110537832
6 110538032
6 110538224
6 110538292
6 110539131
6 110539227
6 110539233
6 110539239
6 110540009
6 110540064
6 110540417
6 110540418
6 110540615
6 110540616
6 110540617
6 110541297
6 110541736
6 110541886
6 110542020
6 110542276
6 110542448
6 110542859
6 110543033
6 110543318
6 110543421
6 110543955
6 110543983
6 110544441
6 110544871
6 110545535
6 110545545
6 110545557
6 110546218
6 110547290
6 110547337
6 110547370
6 110547382
6 110547401
6 110547791
6 110547899
6 110547984
6 110547985
6 110548015
6 110548060
6 110548073
6 110548438
6 110548465
6 110548623
6 110548948
6 110548991
6 110549060
6 110549087
6 110549296
6 110549512
6 110549870
6 110550205
6 110551840
6 110551939
6 110552015
6 110553397
6 110554206
6 110554995
6 110555283
6 110556035
6 110556066
6 110556367
6 110556421
6 110556445
6 110557105
6 110557123
6 110557140
6 110557186
6 110557220
6 110557323
6 110557325
6 110557362
6 110557392
6 110557548
6 110557987
6 110558173
6 110559403
6 110559526
6 110559539
6 110559635
6 110559708
6 110559723
6 110559732
6 110560015
6 110560242
6 110560267
6 110560377
6 110560778
6 110560817
6 110560869
6 110560872
6 110560965
6 110560967
6 110560977
6 110560989
6 110561095
6 110561221
6 110561240
6 110561286
6 110561474
6 110561515
6 110561574
6 110561602
6 110561701
6 110562464
6 110562621
6 110562628
6 110562783
6 110562876
6 110564086
6 110564151
6 110565128
6 110565238
6 110566082
6 110566209
6 110567284
6 110567298
6 110567329
6 110569467
6 110570392
6 110570497
6 110570638
6 110571120
6 110571249
6 110571881
6 110572210
6 110574512
6 110575103
6 110575192
6 110575567
6 110576611
6 110577366
6 110577748
6 110578348
6 110578536
6 110579049
6 110579704
6 110579961
6 110580061
6 110580127
6 110580681
6 110580728
6 110581038
6 110581688
6 110582298
6 110582341
6 110583597
6 110583643
6 110583721
6 110583974
6 110584160
6 110584533
6 110584603
6 110584700
6 110584718
6 110585507
6 110585935
6 110586162
6 110586337
6 110586716
6 110586717
6 110586730
6 110587689
6 110590404
6 110590453
6 110590604
6 110592783
6 110593449
6 110594014
6 110594504
6 110595358
6 110595697
6 110596584
6 110597393
6 110599330
6 110599478
6 110599760
6 110599950
6 110600517
6 110600604
6 110602733
6 110603152
6 110603424
6 110603697
6 110603813
6 110605599
6 110606733
6 110606971
6 110607836
6 110609187
6 110609227
6 110609355
6 110609408
6 110609645
6 110611167
6 110611287
6 110611868
6 110612069
6 110612284
6 110613192
6 110614382
6 110614595
6 110614799
6 110614855
6 110617607
6 110618337
6 110618425
6 110619416
6 110621176
6 110621398
6 110621493
6 110623393
6 110623426
6 110624234
6 110624674
6 110624763
6 110626129
6 110626156
6 110626341
6 110626351
6 110626366
6 110626498
6 110626679
6 110626685
6 110626841
6 110626902
6 110626956
6 110627207
6 110627236
6 110627287
6 110627409
6 110627601
6 110627665
6 110627676
6 110627695
6 110627719
6 110627802
6 110627834
6 110628029
6 110628098
6 110628109
6 110628143
6 110628336
6 110628372
6 110628764
6 110628809
6 110628834
6 110628835
6 110629045
6 110629094
6 110629123
6 110629351
6 110629661
6 110629662
6 110630045
6 110630248
6 110630481
6 110630529
6 110630970
6 110631048
6 110631061
6 110631086
6 110631488
6 110631539
6 110631605
6 110631653
6 110631726
6 110631798
6 110631894
6 110631905
6 110631983
6 110631991
6 110632025
6 110632085
6 110632116
6 110632162
6 110632174
6 110632226
6 110632232
6 110632246
6 110632251
6 110632265
6 110632276
6 110632292
6 110632321
6 110632330
6 110632363
6 110632445
6 110632464
6 110632627
6 110632793
6 110632889
6 110633010
6 110633033
6 110633059
6 110633114
6 110633141
6 110633142
6 110633630
6 110633632
6 110633775
6 110633803
6 110633811
6 110633851
6 110633852
6 110634042
6 110634086
6 110634107
6 110634151
6 110634203
6 110634208
6 110634236
6 110634288
6 110634312
6 110634466
6 110634515
6 110634577
6 110634790
6 110635016
6 110635049
6 110635070
6 110635111
6 110635524
6 110635542
6 110635799
6 110635925
6 110638087
6 110638141
6 110638143
6 110638177
6 110638232
6 110638355
6 110638511
6 110638525
6 110638775
6 110638796
6 110638823
6 110638881
6 110638900
6 110639135
6 110639221
6 110639228
6 110639292
6 110639416
6 110639533
6 110639766
6 110640445
6 110641568
6 110642141
6 110642283
6 110642528
6 110642636
6 110642732
6 110642961
6 110643019
6 110643488
6 110643681
6 110643816
6 110644752
6 110644871
6 110644873
6 110646411
6 110646621
6 110647606
6 110647712
6 110647847
6 110647870
6 110647895
6 110648029
6 110648201
6 110648417
6 110648426
6 110648588
6 110648614
6 110648663
6 110648738
6 110648749
6 110648779
6 110648797
6 110648964
6 110649054
6 110649110
6 110649111
6 110649189
6 110649191
6 110649210
6 110649251
6 110649278
6 110649347
6 110649403
6 110649560
6 110649580
6 110649650
6 110649654
6 110649686
6 110649708
6 110649738
6 110649750
6 110649787
6 110649814
6 110649931
6 110650137
6 110650174
6 110650182
6 110650216
6 110650363
6 110650457
6 110650512
6 110650573
6 110650791
6 110650806
6 110650829
6 110650915
6 110650976
6 110651146
6 110651939
6 110651998
6 110652041
6 110652048
6 110652057
6 110652120
6 110652509
6 110652796
6 110652817
6 110652818
6 110653325
6 110653342
6 110653421
6 110653756
6 110653942
6 110654191
6 110654502
6 110654513
6 110654559
6 110655103
6 110655344
6 110655465
6 110655610
6 110656303
6 110656537
6 110656908
6 110657877
6 110657952
6 110658458
6 110658530
6 110659064
6 110659090
6 110659421
6 110659576
6 110659792
6 110659889
6 110660219
6 110662104
6 110662693
6 110662954
6 110663549
6 110664963
6 110665082
6 110666650
6 110666911
6 110667037
6 110667054
6 110667138
6 110667178
6 110667319
6 110667426
6 110667481
6 110667642
6 110667962
6 110668277
6 110669038
6 110670238
6 110670490
6 110670557
6 110670947
6 110670986
6 110671227
6 110671356
6 110672276
6 110672596
6 110672768
6 110673431
6 110673463
6 110675329
6 110675858
6 110676517
6 110676579
6 110676583
6 110676631
6 110676764
6 110677373
6 110677393
6 110677421
6 110677531
6 110677795
6 110678544
6 110678629
6 110678912
6 110679808
6 110680335
6 110680442
6 110680900
6 110680964
6 110682598
6 110682646
6 110682828
6 110682940
6 110683655
6 110683863
6 110683908
6 110685180
6 110685296
6 110685853
6 110685988
6 110686425
6 110687061
6 110687720
6 110688041
6 110689194
6 110689489
6 110689916
6 110690060
6 110690831
6 110691137
6 110691693
6 110691756
6 110691774
6 110692279
6 110692455
6 110692965
6 110694334
6 110694504
6 110694918
6 110695454
6 110695625
6 110695845
6 110695891
6 110695984
6 110696165
6 110696453
6 110696504
6 110696900
6 110696902
6 110696973
6 110697005
6 110697029
6 110697237
6 110697591
6 110697738
6 110698067
6 110699579
6 110700027
6 110700225
6 110700262
6 110700383
6 110702905
6 110703218
6 110703355
6 110703542
6 110703737
6 110704095
6 110704253
6 110704930
6 110705052
6 110705203
6 110705483
6 110706173
6 110706750
6 110706798
6 110706863
6 110708292
6 110708410
6 110708602
6 110708687
6 110708736
6 110708925
6 110708960
6 110709179
6 110709224
6 110709749
6 110709768
6 110710059
6 110710114
6 110710493
6 110710606
6 110711417
6 110712535
6 110713244
6 110713552
6 110713943
6 110714037
6 110714073
6 110714305
6 110714593
6 110715132
6 110715202
6 110715220
6 110715251
6 110715294
6 110715297
6 110715421
6 110715442
6 110715464
6 110715531
6 110715574
6 110718397
6 110718567
6 110718853
6 110719307
6 110720126
6 110720281
6 110720593
6 110721149
6 110721939
6 110721977
6 110722074
6 110722418
6 110722539
6 110723850
6 110724019
6 110724299
6 110724320
6 110724360
6 110724363
6 110724369
6 110724433
6 110724434
6 110726001
6 110727201
6 110728608
6 110728637
6 110728643
6 110729201
6 110729487
6 110729667
6 110729898
6 110731299
6 110732865
6 110733147
6 110733366
6 110733411
6 110733643
6 110733775
6 110733779
6 110734224
6 110735008
6 110736245
6 110736911
6 110737081
6 110738858
6 110739512
6 110739658
6 110739810
6 110740190
6 110740442
6 110740567
6 110740759
6 110741885
6 110742053
6 110742059
6 110742079
6 110742273
6 110742404
6 110742434
6 110742784
6 110742897
6 110747860
6 110748065
6 110748231
6 110748655
6 110748845
6 110748928
6 110749154
6 110749669
6 110749847
6 110749937
6 110749982
6 110750036
6 110750177
6 110750768
6 110750887
6 110751186
6 110751821
6 110752055
6 110752280
6 110752443
6 110752788
6 110752912
6 110753626
6 110754465
6 110754838
6 110755088
6 110755162
6 110755836
6 110755928
6 110756137
6 110756207
6 110756209
6 110756512
6 110756628
6 110756749
6 110756822
6 110759182
6 110759405
6 110759502
6 110759794
6 110759815
6 110760493
6 110760506
6 110761604
6 110761933
6 110762248
6 110762429
6 110762534
6 110763070
6 110766006
6 110766289
6 110766416
6 110766748
6 110766757
6 110766981
6 110766985
6 110767116
6 110767224
6 110767534
6 110767625
6 110767821
6 110768293
6 110768668
6 110769580
6 110770283
6 110770594
6 110770668
6 110770762
6 110770911
6 110770980
6 110771552
6 110771631
6 110772372
6 110772485
6 110772803
6 110773572
6 110774217
6 110774843
6 110775382
6 110775462
6 110775746
6 110776274
6 110776388
6 110776604
6 110776851
6 110776975
6 110777297
6 110777371
6 110777570
6 110777578
6 110777954
6 110778235
6 110779083
6 110779447
6 110779717
6 110779833
6 110779853
6 110779933
6 110780012
6 110780034
6 110780279
6 110780325
6 110780720
6 110780725
6 110780772
6 110780884
6 110781022
6 110782146
6 110782160
6 110782617
6 110782731
6 110783663
6 110783993
6 110784209
6 110784578
6 110785013
6 110785106
6 110785563
6 110785827
6 110786065
6 110786069
6 110786087
6 110787033
6 110787412
6 110787415
6 110788291
6 110788745
6 110789260
6 110789327
6 110789373
6 110790517
6 110790549
6 110791379
6 110791566
6 110791783
6 110792086
6 110792246
6 110793628
6 110794017
6 110794048
6 110794075
6 110794777
6 110794802
6 110795000
6 110795025
6 110795047
6 110795057
6 110795124
6 110795143
6 110795177
6 110795230
6 110795300
6 110795561
6 110795871
6 110796003
6 110796010
6 110796029
6 110796033
6 110796057
6 110797282
6 110797553
6 110797986
6 110798404
6 110798714
6 110798717
6 110798864
6 110799275
6 110799382
6 110799393
6 110799416
6 110799649
6 110799878
6 110800229
6 110800383
6 110800417
6 110801286
6 110801303
6 110801341
6 110801357
6 110801389
6 110801419
6 110801463
6 110801525
6 110801630
6 110801848
6 110802002
6 110802395
6 110802715
6 110802734
6 110803513
6 110803941
6 110805488
6 110806095
6 110806276
6 110806880
6 110807353
6 110807753
6 110808079
6 110808088
6 110808246
6 110808517
6 110808555
6 110808620
6 110808663
6 110808709
6 110808742
6 110808966
6 110809009
6 110809010
6 110811093
6 110811232
6 110811251
6 110811494
6 110811574
6 110811604
6 110811662
6 110811683
6 110811769
6 110811790
6 110812008
6 110812175
6 110812184
6 110812199
6 110812384
6 110812488
6 110812489
6 110812572
6 110813088
6 110814289
6 110814391
6 110814572
6 110814679
6 110814920
6 110815143
6 110815176
6 110815255
6 110815322
6 110815410
6 110815570
6 110816000
6 110816110
6 110816533
6 110816661
6 110816828
6 110816865
6 110816950
6 110816964
6 110817121
6 110817374
6 110817377
6 110817379
6 110817486
6 110817507
6 110817534
6 110817545
6 110817578
6 110817649
6 110817683
6 110817817
6 110817889
6 110817961
6 110818184
6 110818613
6 110819283
6 110819299
6 110819482
6 110822945
6 110822948
6 110823192
6 110823246
6 110823773
6 110825242
6 110825742
6 110827561
6 110827700
6 110828335
6 110828507
6 110828909
6 110829926
6 110833263
6 110834190
6 110834457
6 110834560
6 110834605
6 110835215
6 110835405
6 110837044
6 110837157
6 110837491
6 110837520
6 110837636
6 110839669
6 110839976
6 110839979
6 110839985
6 110840132
6 110840204
6 110840395
6 110840408
6 110840563
6 110841129
6 110841288
6 110841596
6 110841705
6 110842139
6 110842811
6 110842852
6 110843598
6 110844067
6 110844817
6 110844954
6 110845015
6 110845135
6 110845420
6 110845563
6 110845878
6 110846394
6 110847009
6 110847609
6 110848652
6 110849468
6 110849906
6 110851204
6 110851299
6 110851618
6 110851632
6 110852134
6 110852605
6 110852812
6 110852884
6 110853021
6 110853584
6 110854366
6 110854749
6 110855319
6 110855435
6 110856086
6 110856144
6 110856799
6 110856966
6 110857686
6 110858107
6 110858195
6 110858810
6 110859212
6 110859438
6 110859551
6 110859738
6 110860146
6 110860235
6 110860611
6 110860999
6 110861094
6 110861627
6 110861674
6 110861726
6 110861849
6 110861978
6 110862286
6 110862349
6 110862963
6 110863067
6 110863110
6 110863267
6 110863465
6 110863723
6 110863988
6 110869505
6 110869793
6 110869916
6 110870473
6 110870635
6 110870794
6 110871005
6 110871092
6 110871721
6 110871941
6 110871968
6 110872054
6 110872114
6 110872145
6 110873247
6 110874065
6 110874324
6 110874419
6 110874519
6 110874853
6 110874960
6 110874978
6 110875046
6 110875262
6 110875283
6 110875936
6 110876245
6 110876624
6 110876973
6 110877126
6 110877241
6 110877398
6 110877419
6 110877422
6 110877586
6 110877613
6 110877671
6 110877809
6 110877847
6 110877876
6 110877880
6 110877899
6 110877902
6 110877920
6 110877951
6 110877969
6 110878105
6 110878130
6 110878305
6 110878492
6 110878965
6 110878988
6 110879014
6 110879053
6 110879118
6 110879245
6 110879257
6 110879665
6 110879666
6 110879777
6 110882017
6 110883391
6 110883521
6 110883661
6 110883850
6 110885092
6 110885669
6 110885958
6 110885985
6 110886009
6 110886055
6 110886082
6 110886284
6 110886514
6 110886527
6 110886715
6 110886829
6 110886922
6 110886983
6 110887128
6 110887459
6 110887622
6 110887711
6 110888982
6 110889325
6 110889377
6 110889638
6 110889645
6 110889669
6 110889675
6 110889694
6 110889872
6 110889985
6 110889986
6 110889995
6 110890410
6 110890674
6 110890839
6 110891145
6 110891158
6 110891429
6 110891491
6 110891536
6 110891610
6 110891653
6 110891679
6 110891790
6 110891793
6 110891846
6 110891896
6 110891922
6 110891983
6 110892014
6 110892063
6 110892101
6 110892206
6 110892217
6 110892252
6 110892293
6 110892348
6 110892392
6 110892563
6 110892664
6 110892725
6 110892749
6 110892780
6 110892821
6 110892915
6 110893012
6 110893020
6 110893077
6 110893177
6 110893323
6 110893428
6 110893488
6 110893492
6 110893637
6 110893997
6 110894364
6 110894473
6 110894500
6 110894718
6 110895279
6 110895321
6 110895378
6 110895587
6 110895668
6 110895669
6 110895764
6 110895768
6 110895781
6 110895810
6 110895966
6 110896114
6 110896164
6 110896169
6 110896177
6 110896184
6 110896185
6 110896245
6 110896414
6 110896424
6 110896427
6 110896492
6 110896501
6 110896537
6 110896539
6 110896613
6 110896623
6 110896656
6 110896663
6 110896687
6 110896924
6 110897304
6 110897568
6 110897630
6 110897823
6 110898042
6 110898080
6 110898168
6 110899019
6 110899489
6 110901243
6 110901423
6 110902101
6 110902177
6 110902544
6 110903028
6 110903056
6 110903159
6 110903696
6 110904534
6 110904548
6 110904579
6 110904828
6 110905209
6 110905825
6 110906678
6 110906681
6 110906749
6 110907653
6 110907815
6 110907986
6 110908062
6 110908620
6 110908655
6 110908813
6 110908817
6 110909045
6 110909394
6 110909398
6 110909424
6 110909501
6 110910063
6 110910167
6 110910645
6 110911779
6 110911815
6 110912853
6 110913935
6 110914028
6 110914259
6 110914555
6 110914586
6 110916245
6 110917073
6 110918062
6 110918247
6 110918345
6 110918683
6 110918844
6 110919137
6 110919222
6 110920196
6 110920289
6 110920548
6 110920549
6 110920566
6 110921080
6 110923234
6 110923307
6 110924344
6 110924746
6 110925804
6 110925939
6 110926778
6 110928716
6 110928906
6 110929208
6 110930818
6 110931008
6 110931215
6 110931754
6 110931805
6 110931849
6 110931898
6 110931913
6 110932090
6 110932130
6 110932171
6 110932338
6 110932344
6 110932351
6 110932388
6 110932594
6 110932749
6 110932920
6 110933003
6 110933049
6 110933104
6 110933105
6 110933133
6 110933163
6 110933206
6 110933464
6 110933607
6 110933671
6 110934174
6 110934277
6 110934985
6 110936793
6 110938672
6 110942558
6 110942602
6 110942934
6 110942974
6 110943023
6 110943036
6 110943273
6 110943287
6 110943537
6 110943558
6 110943955
6 110944972
6 110945014
6 110945061
6 110945099
6 110945151
6 110945178
6 110945283
6 110945292
6 110945511
6 110945553
6 110945715
6 110946137
6 110946483
6 110946490
6 110946491
6 110946543
6 110946660
6 110946709
6 110946926
6 110946988
6 110947172
6 110947628
6 110949372
6 110949379
6 110949406
6 110949498
6 110950052
6 110950110
6 110950191
6 110950193
6 110950211
6 110950568
6 110950738
6 110950824
6 110950880
6 110951395
6 110952781
6 110953170
6 110953325
6 110953595
6 110957113
6 110957115
6 110957158
6 110957491
6 110958234
6 110958840
6 110958846
6 110958892
6 110959249
6 110959419
6 110959602
6 110959618
6 110959636
6 110959691
6 110959746
6 110959832
6 110959935
6 110960077
6 110960219
6 110960293
6 110960400
6 110960401
6 110960464
6 110960545
6 110960551
6 110960609
6 110960694
6 110960826
6 110960854
6 110961808
6 110961840
6 110961920
6 110961975
6 110961979
6 110962009
6 110962222
6 110962398
6 110962406
6 110962448
6 110962479
6 110962534
6 110962676
6 110962709
6 110962770
6 110962917
6 110962926
6 110962927
6 110962954
6 110963289
6 110963381
6 110963390
6 110963511
6 110963527
6 110964294
6 110964365
6 110964517
6 110964818
6 110965086
6 110967018
6 110967128
6 110967885
6 110967922
6 110969353
6 110970943
6 110970971
6 110971503
6 110971839
6 110971912
6 110972826
6 110973455
6 110973562
6 110974135
6 110974368
6 110974439
6 110974490
6 110974676
6 110974741
6 110974816
6 110975082
6 110975586
6 110975597
6 110975675
6 110978322
6 110978382
6 110978410
6 110978593
6 110978616
6 110978720
6 110978721
6 110978754
6 110978926
6 110978953
6 110978964
6 110978973
6 110980163
6 110980607
6 110980719
6 110980834
6 110980964
6 110981091
6 110981199
6 110981215
6 110981483
6 110981486
6 110981520
6 110981553
6 110981576
6 110981580
6 110981832
6 110981846
6 110981878
6 110981958
6 110982039
6 110982126
6 110982226
6 110982243
6 110982254
6 110982339
6 110982578
6 110982595
6 110982717
6 110982760
6 110982877
6 110982976
6 110982979
6 110983084
6 110983215
6 110983293
6 110983453
6 110983536
6 110983538
6 110983626
6 110983716
6 110983961
6 110984055
6 110984061
6 110986487
6 110986489
6 110987007
6 110987028
6 110987075
6 110987100
6 110987363
6 110987425
6 110987493
6 110987589
6 110987668
6 110987789
6 110987886
6 110987888
6 110987936
6 110988017
6 110988065
6 110988135
6 110988142
6 110988503
6 110988529
6 110988545
6 110990493
6 110990533
6 110990582
6 110990597
6 110990610
6 110990771
6 110991156
6 110991180
6 110991335
6 110991364
6 110991381
6 110991389
6 110991403
6 110991426
6 110991449
6 110991496
6 110991733
6 110991755
6 110991849
6 110991869
6 110992066
6 110992115
6 110992154
6 110992483
6 110992509
6 110992574
6 110992659
6 110992665
6 110992684
6 110992685
6 110992691
6 110992699
6 110992738
6 110992789
6 110992860
6 110993084
6 110993115
6 110993122
6 110993186
6 110993211
6 110993233
6 110993252
6 110993334
6 110993355
6 110993357
6 110993358
6 110993395
6 110993397
6 110993411
6 110993502
6 110993503
6 110993504
6 110993505
6 110993671
6 110993686
6 110993744
6 110993791
6 110993904
6 110994011
6 110994041
6 110994467
6 110994492
6 110994528
6 110994541
6 110994871
6 110994928
6 110994934
6 110995001
6 110995055
6 110995112
6 110995123
6 110995162
6 110995163
6 110995231
6 110995285
6 110995496
6 110995933
6 110995977
6 110995986
6 110996002
6 110996014
6 110996066
6 110996083
6 110996084
6 110996113
6 110996397
6 110996401
6 110996429
6 110996512
6 110996602
6 110996615
6 110996653
6 110996657
6 110996761
6 110996853
6 110996854
6 110996914
6 110996933
6 110996941
6 110996983
6 110996989
6 110997103
6 110997172
6 110997275
6 110997325
6 110997537
6 110997558
6 110997567
6 110997579
6 110997683
6 110997704
6 110997759
6 110997765
6 110997826
6 110997836
6 110997855
6 110997862
6 110998057
6 110998068
6 110998071
6 110998311
6 110998335
6 110998346
6 110998443
6 110998448
6 110998467
6 110998493
6 110998497
6 110998531
6 110998584
6 110998588
6 110998599
6 110998604
6 110998645
6 110998723
6 110998733
6 110998734
6 110998869
6 110999052
6 110999087
6 110999099
6 110999569
6 110999738
6 110999944
6 110999971
6 110999979
6 110999986
6 111000000
6 111000258
6 111000264
6 111000373
6 111000607
6 111000689
6 111000726
6 111000763
6 111000803
6 111000844
6 111000860
6 111000898
6 111001034
6 111001837
6 111001858
6 111001974
6 111002002
6 111002007
6 111002046
6 111002079
6 111002082
6 111002824
6 111002846
6 111002951
6 111003002
6 111003003
6 111003018
6 111003019
6 111003148
6 111003240
6 111003259
6 111003311
6 111003363
6 111003404
6 111003407
6 111004775
6 111004908
6 111006007
6 111006024
6 111006172
6 111006205
6 111006256
6 111006359
6 111006444
6 111006519
6 111006535
6 111006538
6 111006602
6 111006633
6 111006703
6 111006767
6 111006778
6 111006787
6 111007049
6 111007138
6 111007223
6 111007263
6 111007295
6 111007338
6 111007340
6 111007386
6 111007412
6 111007455
6 111007584
6 111007591
6 111007987
6 111008000
6 111008024
6 111008281
6 111008615
6 111008767
6 111008916
6 111008917
6 111008918
6 111009282
6 111009376
6 111009570
6 111009603
6 111009804
6 111010009
6 111010279
6 111010479
6 111011212
6 111011215
6 111011260
6 111011316
6 111011323
6 111011630
6 111011878
6 111011934
6 111011941
6 111012087
6 111012121
6 111012149
6 111012219
6 111012222
6 111012430
6 111012537
6 111012558
6 111012581
6 111012699
6 111012733
6 111012754
6 111012904
6 111013011
6 111013443
6 111013497
6 111013532
6 111013636
6 111013669
6 111013726
6 111013747
6 111013779
6 111013854
6 111013864
6 111013878
6 111013893
6 111013959
6 111013964
6 111014184
6 111014207
6 111014230
6 111014238
6 111014326
6 111014902
6 111014904
6 111014930
6 111015143
6 111015174
6 111015235
6 111015279
6 111015330
6 111015618
6 111016124
6 111016143
6 111016172
6 111016434
6 111016562
6 111016565
6 111016573
6 111016688
6 111016695
6 111016739
6 111016792
6 111016863
6 111016879
6 111016881
6 111017044
6 111017209
6 111017264
6 111017319
6 111017368
6 111018188
6 111018627
6 111018715
6 111018827
6 111018992
6 111019338
6 111019602
6 111019682
6 111019748
6 111019950
6 111020079
6 111020144
6 111020178
6 111020229
6 111020236
6 111020289
6 111020315
6 111020369
6 111020504
6 111020507
6 111020569
6 111020606
6 111020773
6 111020877
6 111020899
6 111020928
6 111021182
6 111021196
6 111021384
6 111021449
6 111021519
6 111021540
6 111021558
6 111021610
6 111021851
6 111021988
6 111022087
6 111022131
6 111022259
6 111022261
6 111022371
6 111022730
6 111022887
6 111022911
6 111023027
6 111023049
6 111023092
6 111023129
6 111023132
6 111023133
6 111023140
6 111023164
6 111023534
6 111024027
6 111024061
6 111024118
6 111024133
6 111024188
6 111024309
6 111024482
6 111024494
6 111024499
6 111024619
6 111024630
6 111024640
6 111024649
6 111024675
6 111024754
6 111024765
6 111024794
6 111024830
6 111024861
6 111024890
6 111024930
6 111025658
6 111025672
6 111025840
6 111025973
6 111025975
6 111026008
6 111026015
6 111026050
6 111026052
6 111026067
6 111026208
6 111026288
6 111026329
6 111026353
6 111026527
6 111026543
6 111026551
6 111026580
6 111026625
6 111026630
6 111026691
6 111026868
6 111026886
6 111026893
6 111026895
6 111027112
6 111027134
6 111027147
6 111027150
6 111027153
6 111027165
6 111027209
6 111027324
6 111027352
6 111027360
6 111027456
6 111027534
6 111027593
6 111027656
6 111028741
6 111028888
6 111029036
6 111029202
6 111029236
6 111029360
6 111029478
6 111029480
6 111029678
6 111029794
6 111029802
6 111029831
6 111029840
6 111029899
6 111030212
6 111030214
6 111030272
6 111030301
6 111030440
6 111030599
6 111031328
6 111031407
6 111031669
6 111031841
6 111032369
6 111032458
6 111032689
6 111033024
6 111033025
6 111033378
6 111033429
6 111033515
6 111033543
6 111033546
6 111033659
6 111033957
6 111034133
6 111034202
6 111034391
6 111034416
6 111034417
6 111034565
6 111034643
6 111034669
6 111034774
6 111034953
6 111034959
6 111035063
6 111035194
6 111035468
6 111035520
6 111035620
6 111035780
6 111035857
6 111035950
6 111036024
6 111036177
6 111036285
6 111036289
6 111036299
6 111036470
6 111036848
6 111036856
6 111037264
6 111037280
6 111037284
6 111037307
6 111037315
6 111037335
6 111037345
6 111037361
6 111037537
6 111037541
6 111037549
6 111037570
6 111037635
6 111037675
6 111037846
6 111037901
6 111037913
6 111037953
6 111038100
6 111038276
6 111038319
6 111038379
6 111038397
6 111038411
6 111038498
6 111038522
6 111038909
6 111039109
6 111039157
6 111039300
6 111039341
6 111039410
6 111039837
6 111039838
6 111039855
6 111040208
6 111040225
6 111040290
6 111040347
6 111040416
6 111040805
6 111040911
6 111040926
6 111042511
6 111042617
6 111042629
6 111042698
6 111042715
6 111042787
6 111042837
6 111042872
6 111043198
6 111043203
6 111043228
6 111043273
6 111043432
6 111043481
6 111043591
6 111043664
6 111043999
6 111044011
6 111044076
6 111044092
6 111044120
6 111044123
6 111044234
6 111044680
6 111044724
6 111044726
6 111044771
6 111044782
6 111044863
6 111044920
6 111045081
6 111045287
6 111045389
6 111045684
6 111045906
6 111046343
6 111046476
6 111046751
6 111047061
6 111048758
6 111048822
6 111048887
6 111048913
6 111048914
6 111048940
6 111049005
6 111049415
6 111049441
6 111049726
6 111049784
6 111049788
6 111049962
6 111049968
6 111049988
6 111049991
6 111050057
6 111050268
6 111050278
6 111050678
6 111050819
6 111050937
6 111051055
6 111051353
6 111052631
6 111055036
6 111055040
6 111055088
6 111055175
6 111055322
6 111055328
6 111055603
6 111055604
6 111055760
6 111055819
6 111056406
6 111056407
6 111057459
6 111057461
6 111057468
6 111057635
6 111057993
6 111058100
6 111058107
6 111058478
6 111059264
6 111060249
6 111060423
6 111061071
6 111061223
6 111061282
6 111061324
6 111061355
6 111061362
6 111061365
6 111061418
6 111061427
6 111061604
6 111062047
6 111062075
6 111062095
6 111062301
6 111062324
6 111062421
6 111062768
6 111062841
6 111063073
6 111064186
6 111064296
6 111064310
6 111064355
6 111064362
6 111064553
6 111064712
6 111064858
6 111064931
6 111064994
6 111065000
6 111065028
6 111065051
6 111065522
6 111065852
6 111065962
6 111067756
6 111067970
6 111068036
6 111068459
6 111068902
6 111069580
6 111070545
6 111070712
6 111071519
6 111071592
6 111072433
6 111073517
6 111074627
6 111074628
6 111074677
6 111074807
6 111074871
6 111074912
6 111075092
6 111075275
6 111075330
6 111075334
6 111075372
6 111075513
6 111075808
6 111075862
6 111075863
6 111075886
6 111075892
6 111076140
6 111076203
6 111076330
6 111076352
6 111076558
6 111076593
6 111076795
6 111076805
6 111076819
6 111076995
6 111077053
6 111077093
6 111077170
6 111077223
6 111077226
6 111077232
6 111077469
6 111077526
6 111077952
6 111078576
6 111078649
6 111079110
6 111079188
6 111079249
6 111079511
6 111080682
6 111080761
6 111080880
6 111080910
6 111080960
6 111081031
6 111081056
6 111081625
6 111082154
6 111082267
6 111082420
6 111082756
6 111082773
6 111082964
6 111083165
6 111083313
6 111083361
6 111083362
6 111084055
6 111084226
6 111084371
6 111084519
6 111084626
6 111084644
6 111084863
6 111085958
6 111086185
6 111086230
6 111086749
6 111087870
6 111088234
6 111088598
6 111088816
6 111089045
6 111089158
6 111089259
6 111089554
6 111089767
6 111091211
6 111091768
6 111091900
6 111091986
6 111092112
6 111092873
6 111093165
6 111093425
6 111093540
6 111093775
6 111094595
6 111095230
6 111095530
6 111095552
6 111095934
6 111096775
6 111097349
6 111097356
6 111097372
6 111097449
6 111098009
6 111098011
6 111098229
6 111098231
6 111098320
6 111098766
6 111098978
6 111100024
6 111100151
6 111100288
6 111100659
6 111100668
6 111100957
6 111101053
6 111101204
6 111101438
6 111101713
6 111102080
6 111102291
6 111102896
6 111103836
6 111103911
6 111103995
6 111104408
6 111105332
6 111105364
6 111105448
6 111105892
6 111105901
6 111107930
6 111108319
6 111108395
6 111108476
6 111108478
6 111108889
6 111109024
6 111109326
6 111109506
6 111109528
6 111109558
6 111110081
6 111110451
6 111111028
6 111111134
6 111111158
6 111111167
6 111111348
6 111112045
6 111112344
6 111112426
6 111112444
6 111112597
6 111112667
6 111112692
6 111112816
6 111112827
6 111112828
6 111113110
6 111113472
6 111113487
6 111113744
6 111113841
6 111113997
6 111114002
6 111114090
6 111114103
6 111114227
6 111114247
6 111114300
6 111114303
6 111114400
6 111114456
6 111114916
6 111114968
6 111114980
6 111115185
6 111115321
6 111116356
6 111116388
6 111116767
6 111116816
6 111117208
6 111117957
6 111118126
6 111118155
6 111118410
6 111118517
6 111118719
6 111118888
6 111118973
6 111118988
6 111119019
6 111119160
6 111120889
6 111121033
6 111121596
6 111121707
6 111122034
6 111122101
6 111123073
6 111123825
6 111123893
6 111124231
6 111124490
6 111124979
6 111126660
6 111127641
6 111127658
6 111128782
6 111128947
6 111129403
6 111129462
6 111130129
6 111131134
6 111131349
6 111131561
6 111131649
6 111132561
6 111132701
6 111133244
6 111133322
6 111133408
6 111133557
6 111133602
6 111135880
6 111135951
6 111136065
6 111136483
6 111136577
6 111137855
6 111137953
6 111138995
6 111139391
6 111140051
6 111140062
6 111140179
6 111140257
6 111140292
6 111140893
6 111141832
6 111142019
6 111142528
6 111144359
6 111144717
6 111144769
6 111144842
6 111144848
6 111144849
6 111144914
6 111144944
6 111144978
6 111145229
6 111145240
6 111145257
6 111145261
6 111145358
6 111145379
6 111145493
6 111145594
6 111145724
6 111145730
6 111145753
6 111145869
6 111145975
6 111146049
6 111146130
6 111146217
6 111146267
6 111146438
6 111146467
6 111146900
6 111146902
6 111146931
6 111147130
6 111147202
6 111147265
6 111147331
6 111147351
6 111147358
6 111147381
6 111147583
6 111147877
6 111148340
6 111148365
6 111148366
6 111148431
6 111148472
6 111148661
6 111148739
6 111148810
6 111149168
6 111149316
6 111149318
6 111149340
6 111149421
6 111149702
6 111150001
6 111150033
6 111150220
6 111150276
6 111150706
6 111152206
6 111152870
6 111152871
6 111152942
6 111153010
6 111153011
6 111153074
6 111153083
6 111153096
6 111153179
6 111153199
6 111153271
6 111153381
6 111153764
6 111153963
6 111154786
6 111154808
6 111155032
6 111155149
6 111155182
6 111155189
6 111155367
6 111155445
6 111155492
6 111155499
6 111155508
6 111155546
6 111155548
6 111155784
6 111155796
6 111155799
6 111155989
6 111156796
6 111156990
6 111157074
6 111157109
6 111157290
6 111157367
6 111157527
6 111157648
6 111157764
6 111157808
6 111157819
6 111157861
6 111158022
6 111158048
6 111158188
6 111158194
6 111158298
6 111158379
6 111158380
6 111158381
6 111158455
6 111158487
6 111158503
6 111158506
6 111160524
6 111161136
6 111161259
6 111161299
6 111161678
6 111161736
6 111161765
6 111161801
6 111161850
6 111161864
6 111161868
6 111161901
6 111161929
6 111161955
6 111161956
6 111162021
6 111162065
6 111162101
6 111162113
6 111162119
6 111162121
6 111162137
6 111162139
6 111162144
6 111162157
6 111162162
6 111162170
6 111162363
6 111162401
6 111162444
6 111162470
6 111162608
6 111162659
6 111162795
6 111162912
6 111162981
6 111163001
6 111163037
6 111163041
6 111163055
6 111163067
6 111163089
6 111163117
6 111163129
6 111163134
6 111163256
6 111163498
6 111163632
6 111163709
6 111163711
6 111163899
6 111163912
6 111164078
6 111164114
6 111164424
6 111164784
6 111164919
6 111164942
6 111165002
6 111165012
6 111165030
6 111165033
6 111165109
6 111165171
6 111165233
6 111165238
6 111165408
6 111165685
6 111165780
6 111165786
6 111165797
6 111165844
6 111165845
6 111165851
6 111165990
6 111166175
6 111166337
6 111166465
6 111166502
6 111166926
6 111166978
6 111167013
6 111167045
6 111167346
6 111167347
6 111167660
6 111167802
6 111167898
6 111168571
6 111168597
6 111168772
6 111168797
6 111168803
6 111168991
6 111168995
6 111169013
6 111169037
6 111169057
6 111169062
6 111169063
6 111169070
6 111169095
6 111169265
6 111169314
6 111169392
6 111169468
6 111169488
6 111169949
6 111170099
6 111170288
6 111170339
6 111170355
6 111170377
6 111170424
6 111170460
6 111170475
6 111170526
6 111170674
6 111170684
6 111170690
6 111170813
6 111170976
6 111171037
6 111171053
6 111171062
6 111171133
6 111171267
6 111171426
6 111171486
6 111171550
6 111171665
6 111171686
6 111171717
6 111171720
6 111171773
6 111171830
6 111171909
6 111171937
6 111171943
6 111171977
6 111171987
6 111172238
6 111172441
6 111172551
6 111172557
6 111172586
6 111172661
6 111172716
6 111172721
6 111172826
6 111172850
6 111172868
6 111172876
6 111172945
6 111172996
6 111173000
6 111173032
6 111173057
6 111173292
6 111173298
6 111173299
6 111173300
6 111173321
6 111173328
6 111173431
6 111173473
6 111173586
6 111173628
6 111173760
6 111173761
6 111173779
6 111173844
6 111173875
6 111173956
6 111173976
6 111174024
6 111174072
6 111174096
6 111174101
6 111174170
6 111174246
6 111174253
6 111174402
6 111174483
6 111174508
6 111174525
6 111174526
6 111174538
6 111174610
6 111174664
6 111174666
6 111174682
6 111174723
6 111174829
6 111174848
6 111174884
6 111174889
6 111174911
6 111174913
6 111174918
6 111174962
6 111174973
6 111175039
6 111175120
6 111175136
6 111175139
6 111175141
6 111175250
6 111175307
6 111175333
6 111175349
6 111175412
6 111175436
6 111175443
6 111175498
6 111175532
6 111175609
6 111175619
6 111175757
6 111175890
6 111175892
6 111175894
6 111175951
6 111175960
6 111175964
6 111175972
6 111175988
6 111176030
6 111176161
6 111176176
6 111176196
6 111176204
6 111176220
6 111176269
6 111176299
6 111176315
6 111176341
6 111176536
6 111176958
6 111176988
6 111176991
6 111177085
6 111177092
6 111177146
6 111177161
6 111177229
6 111177248
6 111177260
6 111177284
6 111177287
6 111177289
6 111177351
6 111177390
6 111177392
6 111177404
6 111177422
6 111177423
6 111177439
6 111177475
6 111177509
6 111177691
6 111177941
6 111178035
6 111178040
6 111178107
6 111178124
6 111178140
6 111178144
6 111178161
6 111178162
6 111178183
6 111178255
6 111178268
6 111178419
6 111178557
6 111178568
6 111178626
6 111178636
6 111178698
6 111178740
6 111178776
6 111178785
6 111178828
6 111178831
6 111178847
6 111178894
6 111178984
6 111179024
6 111179036
6 111179112
6 111179145
6 111179218
6 111179266
6 111179311
6 111179376
6 111179478
6 111179512
6 111179612
6 111179627
6 111179676
6 111179714
6 111179726
6 111179741
6 111179786
6 111179908
6 111179923
6 111179935
6 111179936
6 111179945
6 111179974
6 111179977
6 111179986
6 111179987
6 111180049
6 111180217
6 111180606
6 111180646
6 111180656
6 111180696
6 111180699
6 111180709
6 111180724
6 111180769
6 111180773
6 111180857
6 111180964
6 111181108
6 111181230
6 111181343
6 111181397
6 111181402
6 111181492
6 111181505
6 111181507
6 111181519
6 111181580
6 111181596
6 111181637
6 111181652
6 111181654
6 111181755
6 111181760
6 111181796
6 111181949
6 111182050
6 111182092
6 111182095
6 111182355
6 111182491
6 111182539
6 111182559
6 111182570
6 111182617
6 111182647
6 111182667
6 111182715
6 111183003
6 111183019
6 111183181
6 111183477
6 111183599
6 111184025
6 111184602
6 111184704
6 111184705
6 111184810
6 111184832
6 111184900
6 111184955
6 111184991
6 111185181
6 111185317
6 111185334
6 111185362
6 111185373
6 111185886
6 111186455
6 111187137
6 111187363
6 111188061
6 111188096
6 111188323
6 111188440
6 111188453
6 111188774
6 111189002
6 111189107
6 111189190
6 111189232
6 111189907
6 111189914
6 111190102
6 111190131
6 111190142
6 111190391
6 111190397
6 111190464
6 111190507
6 111190520
6 111190677
6 111191366
6 111191953
6 111192481
6 111192556
6 111192807
6 111192865
6 111193273
6 111193749
6 111194231
6 111194278
6 111194441
6 111194483
6 111194630
6 111194734
6 111194765
6 111194768
6 111194842
6 111194927
6 111194951
6 111194968
6 111194994
6 111195220
6 111195586
6 111195588
6 111195808
6 111195834
6 111195955
6 111196307
6 111196615
6 111196616
6 111196630
6 111196790
6 111196947
6 111197135
6 111197139
6 111197153
6 111197175
6 111197177
6 111197202
6 111197218
6 111197386
6 111197457
6 111197632
6 111197673
6 111197793
6 111197976
6 111197997
6 111198105
6 111198196
6 111198223
6 111198516
6 111198809
6 111198810
6 111198920
6 111198979
6 111199102
6 111199111
6 111199119
6 111199122
6 111199127
6 111199240
6 111199271
6 111199309
6 111199672
6 111199710
6 111199721
6 111199814
6 111199827
6 111199831
6 111199877
6 111199892
6 111199949
6 111199954
6 111200017
6 111200047
6 111200100
6 111200105
6 111200141
6 111200181
6 111200182
6 111200802
6 111201094
6 111201200
6 111201319
6 111201377
6 111201389
6 111201608
6 111201633
6 111201740
6 111201744
6 111201794
6 111201820
6 111201953
6 111202111
6 111202112
6 111202154
6 111202155
6 111202160
6 111202170
6 111202364
6 111202396
6 111202413
6 111202457
6 111202764
6 111202852
6 111202925
6 111202928
6 111202946
6 111203147
6 111203690
6 111203713
6 111203745
6 111203842
6 111203868
6 111203869
6 111203871
6 111204136
6 111204167
6 111204171
6 111204233
6 111204324
6 111204347
6 111204595
6 111204633
6 111204662
6 111204746
6 111204836
6 111204927
6 111205174
6 111205175
6 111205203
6 111205207
6 111205283
6 111205284
6 111205544
6 111205919
6 111206042
6 111206100
6 111206155
6 111206193
6 111206202
6 111206488
6 111206489
6 111206689
6 111206743
6 111206745
6 111206754
6 111206975
6 111207003
6 111207012
6 111207014
6 111207023
6 111207038
6 111207697
6 111207886
6 111208079
6 111208239
6 111208631
6 111208696
6 111208701
6 111208750
6 111208801
6 111208915
6 111208962
6 111209017
6 111209022
6 111209023
6 111209238
6 111209821
6 111209832
6 111209940
6 111210023
6 111210104
6 111210364
6 111210468
6 111210613
6 111210699
6 111210726
6 111211137
6 111211461
6 111211462
6 111211467
6 111211578
6 111211636
6 111211831
6 111211877
6 111212053
6 111212143
6 111212319
6 111212430
6 111212539
6 111212541
6 111212692
6 111212741
6 111213170
6 111213551
6 111213605
6 111213753
6 111213762
6 111213827
6 111213847
6 111213905
6 111214004
6 111214014
6 111214063
6 111214132
6 111214157
6 111214207
6 111214211
6 111214282
6 111214313
6 111214444
6 111214475
6 111214549
6 111214601
6 111214624
6 111214634
6 111214643
6 111214644
6 111214657
6 111214709
6 111214910
6 111215084
6 111215265
6 111215501
6 111215517
6 111215518
6 111215537
6 111215542
6 111215598
6 111215652
6 111215696
6 111215935
6 111215988
6 111215989
6 111216068
6 111216303
6 111216335
6 111216399
6 111216485
6 111216888
6 111217007
6 111217127
6 111217181
6 111217230
6 111217478
6 111218432
6 111218745
6 111219044
6 111219245
6 111219305
6 111219385
6 111219442
6 111219476
6 111219493
6 111219499
6 111219694
6 111219721
6 111219734
6 111219828
6 111219841
6 111219929
6 111220002
6 111220024
6 111220710
6 111220783
6 111220833
6 111220873
6 111220904
6 111221010
6 111221223
6 111221254
6 111221405
6 111221505
6 111221681
6 111221791
6 111221805
6 111221927
6 111222067
6 111222379
6 111222409
6 111222518
6 111222608
6 111222668
6 111223073
6 111223076
6 111223095
6 111223128
6 111223167
6 111223199
6 111223286
6 111223313
6 111223384
6 111223617
6 111223680
6 111223726
6 111223807
6 111224156
6 111224213
6 111224217
6 111224253
6 111224263
6 111224264
6 111224372
6 111224373
6 111224541
6 111224830
6 111224881
6 111224926
6 111224957
6 111224992
6 111225003
6 111225019
6 111225060
6 111225190
6 111225198
6 111225214
6 111225245
6 111225286
6 111225290
6 111225313
6 111225355
6 111225384
6 111225395
6 111225414
6 111225419
6 111225443
6 111225451
6 111225461
6 111225472
6 111225502
6 111225507
6 111225515
6 111225523
6 111225548
6 111225557
6 111225571
6 111225573
6 111225596
6 111225604
6 111225626
6 111225878
6 111225880
6 111225891
6 111225903
6 111225983
6 111226013
6 111226409
6 111226520
6 111226521
6 111226544
6 111226587
6 111226602
6 111226779
6 111226868
6 111226940
6 111227004
6 111227028
6 111227048
6 111227302
6 111227352
6 111227387
6 111227626
6 111227675
6 111227880
6 111227901
6 111227997
6 111228002
6 111228014
6 111228017
6 111228072
6 111228087
6 111228172
6 111228175
6 111228195
6 111228224
6 111228362
6 111228373
6 111229000
6 111229177
6 111229187
6 111229233
6 111229277
6 111229297
6 111229402
6 111229454
6 111229500
6 111229613
6 111229644
6 111229665
6 111229684
6 111229695
6 111229699
6 111229782
6 111229855
6 111229888
6 111229925
6 111230030
6 111230281
6 111230324
6 111230354
6 111230490
6 111230503
6 111230519
6 111230533
6 111230583
6 111230609
6 111230610
6 111231045
6 111231085
6 111231087
6 111231112
6 111231132
6 111231137
6 111231401
6 111231556
6 111233713
6 111233725
6 111233726
6 111233781
6 111233811
6 111233825
6 111233836
6 111233894
6 111233903
6 111233912
6 111233913
6 111233927
6 111233939
6 111233994
6 111234031
6 111234157
6 111234175
6 111234208
6 111234218
6 111234219
6 111234487
6 111234505
6 111234532
6 111234584
6 111234668
6 111234693
6 111234923
6 111235205
6 111235350
6 111235415
6 111235580
6 111235680
6 111235772
6 111235776
6 111235919
6 111235938
6 111235967
6 111236531
6 111236533
6 111237114
6 111237125
6 111237271
6 111237278
6 111237621
6 111237696
6 111237778
6 111238363
6 111238386
6 111238413
6 111238422
6 111238439
6 111238448
6 111238450
6 111238456
6 111238459
6 111238636
6 111238683
6 111238737
6 111238883
6 111238928
6 111239117
6 111239278
6 111239319
6 111239351
6 111239431
6 111239447
6 111239593
6 111239605
6 111239627
6 111239629
6 111239873
6 111239906
6 111239916
6 111239994
6 111239997
6 111240001
6 111240035
6 111240052
6 111240087
6 111240135
6 111240136
6 111240142
6 111240170
6 111240419
6 111240638
6 111240645
6 111241126
6 111241179
6 111241222
6 111241273
6 111241298
6 111241394
6 111241662
6 111241928
6 111241954
6 111242349
6 111242686
6 111242693
6 111242823
6 111242972
6 111242976
6 111243111
6 111243218
6 111243473
6 111243578
6 111243594
6 111243864
6 111243933
6 111244614
6 111244680
6 111245355
6 111245380
6 111245441
6 111246070
6 111246492
6 111246528
6 111246611
6 111246770
6 111247021
6 111247076
6 111247101
6 111247707
6 111247799
6 111247925
6 111248228
6 111248297
6 111248426
6 111248570
6 111249511
6 111249750
6 111249943
6 111249965
6 111250010
6 111250057
6 111250334
6 111250681
6 111250719
6 111250959
6 111251001
6 111251490
6 111251506
6 111251699
6 111251892
6 111252071
6 111252121
6 111252197
6 111253322
6 111253373
6 111253625
6 111254139
6 111254506
6 111255513
6 111256385
6 111256404
6 111256407
6 111256413
6 111256416
6 111257220
6 111258044
6 111258404
6 111258433
6 111258521
6 111258695
6 111258830
6 111259355
6 111259373
6 111259858
6 111260191
6 111260684
6 111260810
6 111260822
6 111261261
6 111262174
6 111264843
6 111264958
6 111265803
6 111265922
6 111266446
6 111266938
6 111267136
6 111267200
6 111267449
6 111267576
6 111269193
6 111269299
6 111269455
6 111269911
6 111269957
6 111270192
6 111270298
6 111270708
6 111271378
6 111271502
6 111271513
6 111271937
6 111272109
6 111272138
6 111276581
6 111277013
6 111277459
6 111277627
6 111278455
6 111278631
6 111278664
6 111278881
6 111278887
6 111279058
6 111279235
6 111279257
6 111279389
6 111279473
6 111279862
6 111280071
6 111280121
6 111280302
6 111281241
6 111281682
6 111282010
6 111282516
6 111282529
6 111282886
6 111283831
6 111283935
6 111284092
6 111284151
6 111284863
6 111284965
6 111285426
6 111285443
6 111286022
6 111286143
6 111286765
6 111292124
6 111294667
6 111294676
6 111294753
6 111295218
6 111295395
6 111295949
6 111296307
6 111297005
6 111297010
6 111297048
6 111297147
6 111297232
6 111297241
6 111297425
6 111297654
6 111297853
6 111297861
6 111298040
6 111298059
6 111298060
6 111298088
6 111298093
6 111298113
6 111298149
6 111298154
6 111298323
6 111298373
6 111298895
6 111299272
6 111299463
6 111299896
6 111300074
6 111300561
6 111301803
6 111301906
6 111301949
6 111301977
6 111301998
6 111302038
6 111302944
6 111303132
6 111303321
6 111303505
6 111303602
6 111303732
6 111303793
6 111303848
6 111304139
6 111304203
6 111304230
6 111304256
6 111304275
6 111304532
6 111304634
6 111304846
6 111304933
6 111305019
6 111305147
6 111305157
6 111305184
6 111305202
6 111305299
6 111305364
6 111305461
6 111305465
6 111305605
6 111305619
6 111305873
6 111305919
6 111306281
6 111306602
6 111306646
6 111306690
6 111306695
6 111306701
6 111306741
6 111306841
6 111307037
6 111307145
6 111307185
6 111307609
6 111307748
6 111307881
6 111308337
6 111308344
6 111308458
6 111308683
6 111308727
6 111309016
6 111309138
6 111309159
6 111309279
6 111309354
6 111309473
6 111309502
6 111309651
6 111309658
6 111309678
6 111309723
6 111309724
6 111309728
6 111309734
6 111309844
6 111309846
6 111309894
6 111310031
6 111310035
6 111310155
6 111310159
6 111310636
6 111311137
6 111311174
6 111311192
6 111311722
6 111311785
6 111311836
6 111311896
6 111312200
6 111312237
6 111312448
6 111312551
6 111312673
6 111312747
6 111312989
6 111313410
6 111313417
6 111313500
6 111313542
6 111313572
6 111313602
6 111313643
6 111313655
6 111313671
6 111313705
6 111313767
6 111313800
6 111313819
6 111314050
6 111314069
6 111315064
6 111315069
6 111315096
6 111315122
6 111316393
6 111316569
6 111316626
6 111317023
6 111317305
6 111317430
6 111318038
6 111318076
6 111318121
6 111318150
6 111318199
6 111318241
6 111318341
6 111318386
6 111318754
6 111318764
6 111318818
6 111318820
6 111319063
6 111319164
6 111319189
6 111319616
6 111319759
6 111319791
6 111320331
6 111322027
6 111322508
6 111322574
6 111322605
6 111323091
6 111323336
6 111323677
6 111323684
6 111323694
6 111324214
6 111324445
6 111324548
6 111325869
6 111325875
6 111327348
6 111328784
6 111328974
6 111329131
6 111329157
6 111329449
6 111330011
6 111330088
6 111330102
6 111330929
6 111330935
6 111331700
6 111331902
6 111332674
6 111333426
6 111333547
6 111334068
6 111334221
6 111334287
6 111334345
6 111334664
6 111334892
6 111335723
6 111339275
6 111339348
6 111339439
6 111341446
6 111342614
6 111342720
6 111343026
6 111343316
6 111343430
6 111343441
6 111343921
6 111344465
6 111344480
6 111344498
6 111344581
6 111344925
6 111344926
6 111344930
6 111345037
6 111345100
6 111345103
6 111345116
6 111345164
6 111345432
6 111345452
6 111345726
6 111346037
6 111346049
6 111346253
6 111346469
6 111347666
6 111348396
6 111348866
6 111350255
6 111350308
6 111350318
6 111350653
6 111350777
6 111350829
6 111351066
6 111351674
6 111352059
6 111352248
6 111352617
6 111353739
6 111354436
6 111355099
6 111355226
6 111355579
6 111355893
6 111355989
6 111356026
6 111356184
6 111356697
6 111356818
6 111357499
6 111357709
6 111358491
6 111360017
6 111360132
6 111360631
6 111360692
6 111360842
6 111360851
6 111360852
6 111360986
6 111361073
6 111361103
6 111361444
6 111361848
6 111361954
6 111362150
6 111362813
6 111363016
6 111363602
6 111363699
6 111364447
6 111365699
6 111365728
6 111365748
6 111365771
6 111365792
6 111366388
6 111366601
6 111367002
6 111367340
6 111368854
6 111368958
6 111369367
6 111370861
6 111371073
6 111372321
6 111372855
6 111374067
6 111374131
6 111374581
6 111374900
6 111375214
6 111375484
6 111375932
6 111376040
6 111376042
6 111376426
6 111376914
6 111377652
6 111377825
6 111378895
6 111379798
6 111379931
6 111380056
6 111380112
6 111381033
6 111381123
6 111381440
6 111381443
6 111381555
6 111381581
6 111382197
6 111382228
6 111382433
6 111382803
6 111382853
6 111383170
6 111383449
6 111383505
6 111384771
6 111385814
6 111385932
6 111386098
6 111386155
6 111386207
6 111386711
6 111387417
6 111387885
6 111388096
6 111388343
6 111390745
6 111390786
6 111391789
6 111391998
6 111392455
6 111392972
6 111393064
6 111393099
6 111393220
6 111393748
6 111394217
6 111394226
6 111394261
6 111396156
6 111398295
6 111398760
6 111399555
6 111399760
6 111400081
6 111400087
6 111400151
6 111400424
6 111400446
6 111400916
6 111401106
6 111402197
6 111402629
6 111402969
6 111405034
6 111406304
6 111406510
6 111407760
6 111407812
6 111407901
6 111408089
6 111409939
6 111411823
6 111412169
6 111412305
6 111412462
6 111412632
6 111413626
6 111414374
6 111415396
6 111415510
6 111415909
6 111416254
6 111416298
6 111416335
6 111416464
6 111416635
6 111416640
6 111416681
6 111416687
6 111416715
6 111416772
6 111416802
6 111416944
6 111417910
6 111418585
6 111418675
6 111418818
6 111419097
6 111419195
6 111419214
6 111419218
6 111419340
6 111421421
6 111421835
6 111422920
6 111423125
6 111423319
6 111423422
6 111424045
6 111424086
6 111424183
6 111424527
6 111424870
6 111426466
6 111427742
6 111427951
6 111428094
6 111428337
6 111428366
6 111428471
6 111428588
6 111428967
6 111429024
6 111432797
6 111434718
6 111436891
6 111437245
6 111437766
6 111437806
6 111438123
6 111439022
6 111439191
6 111439335
6 111439440
6 111439501
6 111439777
6 111439978
6 111440062
6 111440067
6 111440349
6 111440940
6 111441032
6 111441132
6 111441134
6 111441650
6 111442058
6 111442121
6 111442283
6 111442361
6 111442421
6 111442429
6 111442491
6 111443326
6 111443443
6 111443562
6 111444317
6 111445360
6 111445772
6 111446900
6 111447853
6 111448410
6 111448768
6 111449494
6 111449749
6 111450119
6 111450158
6 111450530
6 111451720
6 111451752
6 111452006
6 111452801
6 111453651
6 111453728
6 111453770
6 111454184
6 111454454
6 111454787
6 111456546
6 111457196
6 111457436
6 111458908
6 111458914
6 111459052
6 111459829
6 111460263
6 111460337
6 111460528
6 111461505
6 111461842
6 111462206
6 111462488
6 111462770
6 111463650
6 111463966
6 111464100
6 111464609
6 111467010
6 111467309
6 111467634
6 111468188
6 111468375
6 111468688
6 111468720
6 111469223
6 111469433
6 111469754
6 111470210
6 111470333
6 111470754
6 111470794
6 111470967
6 111471050
6 111471477
6 111471602
6 111471785
6 111472434
6 111472492
6 111472501
6 111472840
6 111473150
6 111474948
6 111475023
6 111475229
6 111476535
6 111476690
6 111477056
6 111477060
6 111477845
6 111478782
6 111481036
6 111481178
6 111481770
6 111482589
6 111483788
6 111483821
6 111483877
6 111483950
6 111484591
6 111484936
6 111485002
6 111485634
6 111486347
6 111486950
6 111487684
6 111488576
6 111488588
6 111488595
6 111489638
6 111490958
6 111491097
6 111491110
6 111492000
6 111492075
6 111492778
6 111493949
6 111494037
6 111494451
6 111494802
6 111495410
6 111495454
6 111495588
6 111497652
6 111497667
6 111498059
6 111498502
6 111499386
6 111499550
6 111500474
6 111500866
6 111502152
6 111503019
6 111503037
6 111506403
6 111507731
6 111507909
6 111509383
6 111510214
6 111511189
6 111511355
6 111512595
6 111514471
6 111514591
6 111515443
6 111515775
6 111517099
6 111519290
6 111520955
6 111521474
6 111521481
6 111522545
6 111523593
6 111523687
6 111524062
6 111524107
6 111525272
6 111525556
6 111525748
6 111526118
6 111526269
6 111526566
6 111526682
6 111526684
6 111526712
6 111527048
6 111528374
6 111528651
6 111529184
6 111529514
6 111530515
6 111530517
6 111530819
6 111531419
6 111531786
6 111532183
6 111532492
6 111532493
6 111532502
6 111532814
6 111532847
6 111533005
6 111533224
6 111533491
6 111533530
6 111533936
6 111534032
6 111534276
6 111535186
6 111535427
6 111535660
6 111535792
6 111535876
6 111536365
6 111536530
6 111536685
6 111536746
6 111536887
6 111537012
6 111537146
6 111537182
6 111537184
6 111537198
6 111537409
6 111537894
6 111537920
6 111538124
6 111538220
6 111538705
6 111539144
6 111544612
6 111544618
6 111544662
6 111544694
6 111544697
6 111544734
6 111544752
6 111544763
6 111544792
6 111544900
6 111544933
6 111544941
6 111544986
6 111545016
6 111545210
6 111545447
6 111545689
6 111545695
6 111545751
6 111546779
6 111547105
6 111547283
6 111547623
6 111547626
6 111548164
6 111548752
6 111548804
6 111550688
6 111550790
6 111551381
6 111551593
6 111551611
6 111551732
6 111551748
6 111551826
6 111551845
6 111551861
6 111551888
6 111552345
6 111552968
6 111553019
6 111553472
6 111553749
6 111553964
6 111554452
6 111554617
6 111554641
6 111554675
6 111554741
6 111554793
6 111554871
6 111554931
6 111554999
6 111555029
6 111555038
6 111555159
6 111555224
6 111555235
6 111555343
6 111555499
6 111555574
6 111555711
6 111555874
6 111555915
6 111555955
6 111556134
6 111556825
6 111557526
6 111557565
6 111557649
6 111557722
6 111557833
6 111557998
6 111559742
6 111559814
6 111559948
6 111560158
6 111560210
6 111560367
6 111560405
6 111560498
6 111560628
6 111560640
6 111560708
6 111560769
6 111560879
6 111561129
6 111561287
6 111561698
6 111561855
6 111561976
6 111562332
6 111564139
6 111564160
6 111564312
6 111564454
6 111564604
6 111564717
6 111564942
6 111565172
6 111565398
6 111565685
6 111565747
6 111565749
6 111565790
6 111565797
6 111565827
6 111566014
6 111566279
6 111568796
6 111568972
6 111568973
6 111569520
6 111570740
6 111571051
6 111571277
6 111572294
6 111572601
6 111573038
6 111573283
6 111573432
6 111574174
6 111574309
6 111574771
6 111574946
6 111575067
6 111575132
6 111577210
6 111577243
6 111577260
6 111577416
6 111577420
6 111577598
6 111577944
6 111578413
6 111578746
6 111579310
6 111579465
6 111579754
6 111580059
6 111580274
6 111580495
6 111580579
6 111580889
6 111581472
6 111581646
6 111581714
6 111581748
6 111581830
6 111581859
6 111582078
6 111582215
6 111582244
6 111582491
6 111582591
6 111582761
6 111582786
6 111583088
6 111583139
6 111583196
6 111583219
6 111583326
6 111583376
6 111583603
6 111583968
6 111584131
6 111584295
6 111584706
6 111584793
6 111584847
6 111584905
6 111585353
6 111586025
6 111586192
6 111586267
6 111586385
6 111586517
6 111586662
6 111586902
6 111587064
6 111587693
6 111587971
6 111588222
6 111588900
6 111589428
6 111589813
6 111590403
6 111590431
6 111590433
6 111590439
6 111590466
6 111590494
6 111590508
6 111590545
6 111590584
6 111590597
6 111590598
6 111590613
6 111590691
6 111590720
6 111590750
6 111590782
6 111590800
6 111590808
6 111590823
6 111590843
6 111590844
6 111590848
6 111590857
6 111590877
6 111590956
6 111591022
6 111591041
6 111591106
6 111591127
6 111591398
6 111591457
6 111591469
6 111591504
6 111591526
6 111591656
6 111591906
6 111592050
6 111592110
6 111592173
6 111592212
6 111592252
6 111592254
6 111592492
6 111592770
6 111592819
6 111593024
6 111593376
6 111593625
6 111594080
6 111594305
6 111594694
6 111594976
6 111595125
6 111595976
6 111596183
6 111596435
6 111597526
6 111597673
6 111597847
6 111598224
6 111598324
6 111598344
6 111598884
6 111598903
6 111598920
6 111598923
6 111598933
6 111599323
6 111599655
6 111600091
6 111600244
6 111600603
6 111600921
6 111601392
6 111602037
6 111602173
6 111602177
6 111602234
6 111602546
6 111603100
6 111603442
6 111603481
6 111603497
6 111603545
6 111603570
6 111603589
6 111603592
6 111603622
6 111603623
6 111603645
6 111603692
6 111603884
6 111604193
6 111604445
6 111604998
6 111605028
6 111605210
6 111605216
6 111605248
6 111605272
6 111605401
6 111605527
6 111605556
6 111605582
6 111605738
6 111605745
6 111605752
6 111605802
6 111605841
6 111606148
6 111606165
6 111606204
6 111606397
6 111606432
6 111606481
6 111606524
6 111606531
6 111606566
6 111606599
6 111606694
6 111606709
6 111606781
6 111606811
6 111606812
6 111606975
6 111607118
6 111607122
6 111607387
6 111607402
6 111607568
6 111607690
6 111607759
6 111607795
6 111607798
6 111607880
6 111608236
6 111608281
6 111608303
6 111608382
6 111608473
6 111608476
6 111608491
6 111608573
6 111608574
6 111608601
6 111608615
6 111608640
6 111608665
6 111608710
6 111608848
6 111608858
6 111608907
6 111608933
6 111609089
6 111609111
6 111609118
6 111609135
6 111609187
6 111609320
6 111609338
6 111609439
6 111609473
6 111609474
6 111610183
6 111610357
6 111610434
6 111610750
6 111610968
6 111611154
6 111611350
6 111611364
6 111611712
6 111611764
6 111611783
6 111611820
6 111611874
6 111611911
6 111612045
6 111612117
6 111612121
6 111612467
6 111612574
6 111612916
6 111612943
6 111613114
6 111614474
6 111614635
6 111614661
6 111615775
6 111615965
6 111616178
6 111616341
6 111616465
6 111617115
6 111617214
6 111617228
6 111617279
6 111617290
6 111617420
6 111617562
6 111617683
6 111617917
6 111618408
6 111618476
6 111618988
6 111619406
6 111620096
6 111620292
6 111622684
6 111622909
6 111622964
6 111624003
6 111624013
6 111624430
6 111624450
6 111624475
6 111624476
6 111624499
6 111624512
6 111624602
6 111624959
6 111624967
6 111625149
6 111625192
6 111626600
6 111627111
6 111627196
6 111627479
6 111627514
6 111627557
6 111627560
6 111627862
6 111627888
6 111628091
6 111628097
6 111628137
6 111628165
6 111628215
6 111628345
6 111628372
6 111628390
6 111628398
6 111628474
6 111628483
6 111628547
6 111628775
6 111628986
6 111629015
6 111629018
6 111629110
6 111629682
6 111629691
6 111629716
6 111629913
6 111630218
6 111630494
6 111630498
6 111630699
6 111630712
6 111631109
6 111631348
6 111631362
6 111631421
6 111631424
6 111631453
6 111631574
6 111631805
6 111632279
6 111632311
6 111632441
6 111632801
6 111632939
6 111633694
6 111633954
6 111634929
6 111637274
6 111638009
6 111638392
6 111639663
6 111641612
6 111641708
6 111642566
6 111642906
6 111645924
6 111646342
6 111646393
6 111646431
6 111647876
6 111647958
6 111648236
6 111648659
6 111648983
6 111649031
6 111649045
6 111649113
6 111649120
6 111649146
6 111649337
6 111649340
6 111649452
6 111649460
6 111649516
6 111649825
6 111649826
6 111649937
6 111649950
6 111649991
6 111649999
6 111650034
6 111650052
6 111650156
6 111650263
6 111650303
6 111650372
6 111650392
6 111650410
6 111650417
6 111650444
6 111650478
6 111650539
6 111650546
6 111650730
6 111650831
6 111650860
6 111650903
6 111651023
6 111651034
6 111651227
6 111651228
6 111651343
6 111651349
6 111651420
6 111651428
6 111651464
6 111651561
6 111651634
6 111651727
6 111651730
6 111651842
6 111651865
6 111651901
6 111651942
6 111651981
6 111651990
6 111651991
6 111652033
6 111652105
6 111652113
6 111652236
6 111652253
6 111652258
6 111652262
6 111652300
6 111652362
6 111652429
6 111652468
6 111652474
6 111652939
6 111653031
6 111653073
6 111653077
6 111653098
6 111653328
6 111653382
6 111653500
6 111653517
6 111653536
6 111653548
6 111653559
6 111653572
6 111653975
6 111654352
6 111654397
6 111654431
6 111654432
6 111654542
6 111654576
6 111654851
6 111654898
6 111654932
6 111655046
6 111655060
6 111655091
6 111655291
6 111655292
6 111655293
6 111655387
6 111655408
6 111655670
6 111655710
6 111655711
6 111655727
6 111655777
6 111655855
6 111655980
6 111656010
6 111656239
6 111656241
6 111656265
6 111656324
6 111656399
6 111656432
6 111656433
6 111656465
6 111656467
6 111656475
6 111656509
6 111656541
6 111656610
6 111656728
6 111656787
6 111656861
6 111657137
6 111658348
6 111658424
6 111658503
6 111658543
6 111658598
6 111658600
6 111658609
6 111658794
6 111658798
6 111658822
6 111658826
6 111658838
6 111658840
6 111658858
6 111659123
6 111659124
6 111659326
6 111659351
6 111659366
6 111659447
6 111659449
6 111659487
6 111659691
6 111659712
6 111659748
6 111659751
6 111659762
6 111659813
6 111659915
6 111659916
6 111660065
6 111660700
6 111661288
6 111661404
6 111662260
6 111662467
6 111662527
6 111662609
6 111662647
6 111662664
6 111662802
6 111662807
6 111663148
6 111663154
6 111663176
6 111663184
6 111663187
6 111663219
6 111663262
6 111663295
6 111663495
6 111663509
6 111663516
6 111663571
6 111663606
6 111663658
6 111663991
6 111664012
6 111664198
6 111664218
6 111664219
6 111664235
6 111664248
6 111664331
6 111664772
6 111664796
6 111664823
6 111664986
6 111666244
6 111666288
6 111666315
6 111666428
6 111666459
6 111666508
6 111666713
6 111666731
6 111666857
6 111666895
6 111666913
6 111667066
6 111667078
6 111667214
6 111667290
6 111667311
6 111667312
6 111667318
6 111667477
6 111667527
6 111667597
6 111667607
6 111667827
6 111667934
6 111668098
6 111668158
6 111668220
6 111668254
6 111668321
6 111668341
6 111668368
6 111668828
6 111668898
6 111669165
6 111669221
6 111669234
6 111669280
6 111669318
6 111669354
6 111669407
6 111669442
6 111669553
6 111669626
6 111669663
6 111669746
6 111669901
6 111670055
6 111670113
6 111670127
6 111670244
6 111670260
6 111670317
6 111670329
6 111670372
6 111670540
6 111670553
6 111670573
6 111670642
6 111670666
6 111670771
6 111670818
6 111670822
6 111670916
6 111671109
6 111671143
6 111671275
6 111671552
6 111671658
6 111671688
6 111671707
6 111671838
6 111671849
6 111671863
6 111671873
6 111671877
6 111672023
6 111672048
6 111672080
6 111672095
6 111672178
6 111672230
6 111672254
6 111672292
6 111672301
6 111673160
6 111673293
6 111673461
6 111673476
6 111673568
6 111673792
6 111673890
6 111674049
6 111674077
6 111674188
6 111674428
6 111674570
6 111674642
6 111676526
6 111676644
6 111676654
6 111676708
6 111676805
6 111676847
6 111676946
6 111677053
6 111677108
6 111677215
6 111677297
6 111677418
6 111677516
6 111677518
6 111677549
6 111677632
6 111677735
6 111678490
6 111678517
6 111678540
6 111678631
6 111678686
6 111678731
6 111678734
6 111678792
6 111678912
6 111678919
6 111679034
6 111679276
6 111679309
6 111679330
6 111679371
6 111679382
6 111679609
6 111679633
6 111679657
6 111679969
6 111680060
6 111680233
6 111680237
6 111680304
6 111680318
6 111680328
6 111680335
6 111680390
6 111680455
6 111680624
6 111680630
6 111680643
6 111680664
6 111680696
6 111680702
6 111680710
6 111680737
6 111680739
6 111680782
6 111680867
6 111680991
6 111680995
6 111681129
6 111681147
6 111681160
6 111681177
6 111681185
6 111681188
6 111681254
6 111681282
6 111681329
6 111681523
6 111681580
6 111681666
6 111681687
6 111681766
6 111681784
6 111681791
6 111681799
6 111681834
6 111681892
6 111681904
6 111681923
6 111681974
6 111682012
6 111682144
6 111682173
6 111682183
6 111682257
6 111682270
6 111682379
6 111682396
6 111682499
6 111682527
6 111682540
6 111682717
6 111682767
6 111682850
6 111682976
6 111683228
6 111683278
6 111683323
6 111683406
6 111683424
6 111683468
6 111683516
6 111683804
6 111683958
6 111684056
6 111684124
6 111684191
6 111684344
6 111684345
6 111684511
6 111684835
6 111684879
6 111685519
6 111685606
6 111685914
6 111686073
6 111686244
6 111686453
6 111686956
6 111687103
6 111687204
6 111687499
6 111687655
6 111688108
6 111688152
6 111688282
6 111688336
6 111688337
6 111688341
6 111688378
6 111688389
6 111688445
6 111688528
6 111688639
6 111688709
6 111688729
6 111688894
6 111688902
6 111688971
6 111688978
6 111689032
6 111689177
6 111689314
6 111689422
6 111689471
6 111689518
6 111689588
6 111689591
6 111689943
6 111690368
6 111691004
6 111691946
6 111693088
6 111694762
6 111695406
6 111695710
6 111696693
6 111696922
6 111696982
6 111697085
6 111697183
6 111697184
6 111697473
6 111697497
6 111697518
6 111697845
6 111697858
6 111697921
6 111697987
6 111698048
6 111698148
6 111698201
6 111698212
6 111698220
6 111698318
6 111698345
6 111698524
6 111698592
6 111698658
6 111698661
6 111698687
6 111698766
6 111698774
6 111698799
6 111698800
6 111698803
6 111698819
6 111698832
6 111698842
6 111698914
6 111699354
6 111699370
6 111699438
6 111699450
6 111699606
6 111699762
6 111699806
6 111700695
6 111700783
6 111701320
6 111701456
6 111701621
6 111701945
6 111701960
6 111702118
6 111702122
6 111702136
6 111702269
6 111702285
6 111702340
6 111702612
6 111702628
6 111702668
6 111702685
6 111702781
6 111703061
6 111703062
6 111703130
6 111703210
6 111703244
6 111703410
6 111703457
6 111703592
6 111703623
6 111703633
6 111703639
6 111703744
6 111703839
6 111703946
6 111703950
6 111704037
6 111704074
6 111704150
6 111704259
6 111704340
6 111704417
6 111704535
6 111704596
6 111704652
6 111704723
6 111704870
6 111705067
6 111705180
6 111705202
6 111705401
6 111705796
6 111705939
6 111705998
6 111706035
6 111706347
6 111706715
6 111706743
6 111707337
6 111707549
6 111707568
6 111707651
6 111707686
6 111707854
6 111707971
6 111708106
6 111708191
6 111708245
6 111708326
6 111708342
6 111708398
6 111708528
6 111708537
6 111709338
6 111709445
6 111709637
6 111709684
6 111710029
6 111710311
6 111710596
6 111710945
6 111711158
6 111711214
6 111711399
6 111711526
6 111711696
6 111711784
6 111711823
6 111712055
6 111712211
6 111712418
6 111712464
6 111713522
6 111713659
6 111713660
6 111713665
6 111713859
6 111713883
6 111713954
6 111713991
6 111714017
6 111714023
6 111714078
6 111714158
6 111714176
6 111714336
6 111714382
6 111714631
6 111714748
6 111714770
6 111714794
6 111714942
6 111714975
6 111715057
6 111715091
6 111715124
6 111715191
6 111715456
6 111715515
6 111715940
6 111716031
6 111716277
6 111716352
6 111716430
6 111716449
6 111716652
6 111716854
6 111716869
6 111716953
6 111717026
6 111717159
6 111717237
6 111717238
6 111717314
6 111717336
6 111717474
6 111717693
6 111717694
6 111717899
6 111718016
6 111718056
6 111718060
6 111718066
6 111718098
6 111718111
6 111718206
6 111718236
6 111718368
6 111718420
6 111718498
6 111719453
6 111719461
6 111719647
6 111720168
6 111720174
6 111720208
6 111720223
6 111720397
6 111720398
6 111720404
6 111720447
6 111720456
6 111720537
6 111720578
6 111720621
6 111720624
6 111720739
6 111720752
6 111720892
6 111721041
6 111721088
6 111721137
6 111721138
6 111721143
6 111721228
6 111721271
6 111721279
6 111721368
6 111721447
6 111721490
6 111721501
6 111721518
6 111721519
6 111721594
6 111721734
6 111721788
6 111721789
6 111721867
6 111721883
6 111721884
6 111721891
6 111721905
6 111721990
6 111722024
6 111722506
6 111722545
6 111722564
6 111722689
6 111722691
6 111722692
6 111722709
6 111722717
6 111722742
6 111722779
6 111722802
6 111722809
6 111722991
6 111723012
6 111723040
6 111723079
6 111723088
6 111723306
6 111723490
6 111723497
6 111723552
6 111723565
6 111723661
6 111723679
6 111723693
6 111723705
6 111723708
6 111723749
6 111723765
6 111723771
6 111723812
6 111723871
6 111723877
6 111723890
6 111723891
6 111723915
6 111723921
6 111723928
6 111723929
6 111724328
6 111724350
6 111724379
6 111724435
6 111724451
6 111724452
6 111724461
6 111724480
6 111724500
6 111724522
6 111724529
6 111724534
6 111724535
6 111724554
6 111724562
6 111724603
6 111724607
6 111724621
6 111724624
6 111724653
6 111724654
6 111724655
6 111724709
6 111724735
6 111724744
6 111724801
6 111724815
6 111724876
6 111724906
6 111724969
6 111724985
6 111725666
6 111725703
6 111725715
6 111725729
6 111725730
6 111725780
6 111725805
6 111725807
6 111725834
6 111725847
6 111725916
6 111725922
6 111725950
6 111725956
6 111726268
6 111726300
6 111726361
6 111726383
6 111726387
6 111726417
6 111726434
6 111726465
6 111726476
6 111726542
6 111726595
6 111726653
6 111726659
6 111726713
6 111726716
6 111726770
6 111726911
6 111726923
6 111726946
6 111727054
6 111727059
6 111727071
6 111727076
6 111727077
6 111727113
6 111727124
6 111727138
6 111727142
6 111727202
6 111727212
6 111727258
6 111727274
6 111727426
6 111727465
6 111727502
6 111727513
6 111727561
6 111727590
6 111727604
6 111727652
6 111727685
6 111727691
6 111727707
6 111727723
6 111727772
6 111727784
6 111727899
6 111727906
6 111728042
6 111728057
6 111728080
6 111728109
6 111728160
6 111728174
6 111728297
6 111728307
6 111728407
6 111728463
6 111728464
6 111728479
6 111728480
6 111728598
6 111728614
6 111728646
6 111728648
6 111728657
6 111728728
6 111728734
6 111728738
6 111728761
6 111728762
6 111728778
6 111728883
6 111728934
6 111728948
6 111729000
6 111729056
6 111729098
6 111729190
6 111729191
6 111729201
6 111729205
6 111729229
6 111729248
6 111729345
6 111729362
6 111729382
6 111729490
6 111729517
6 111729660
6 111729667
6 111729714
6 111729752
6 111729762
6 111729772
6 111729783
6 111729897
6 111730038
6 111730084
6 111730639
6 111731973
6 111732364
6 111732591
6 111733177
6 111733236
6 111733458
6 111733809
6 111733853
6 111734736
6 111735045
6 111735091
6 111736885
6 111737634
6 111737637
6 111737793
6 111738038
6 111738103
6 111738774
6 111739921
6 111740063
6 111740083
6 111740174
6 111741020
6 111741221
6 111743776
6 111745594
6 111746453
6 111746530
6 111747022
6 111747115
6 111747202
6 111747560
6 111747910
6 111747955
6 111748070
6 111748342
6 111748518
6 111748546
6 111748997
6 111748998
6 111749449
6 111749480
6 111749643
6 111749661
6 111749846
6 111750482
6 111750484
6 111750878
6 111750995
6 111751018
6 111751219
6 111751385
6 111751431
6 111751619
6 111751702
6 111751872
6 111751915
6 111751949
6 111751951
6 111752280
6 111752667
6 111752703
6 111752741
6 111752758
6 111752843
6 111752863
6 111752931
6 111752992
6 111753497
6 111753808
6 111753863
6 111753982
6 111754433
6 111754522
6 111754592
6 111754600
6 111754778
6 111755201
6 111755280
6 111755315
6 111755337
6 111755418
6 111755478
6 111755548
6 111755568
6 111755682
6 111755746
6 111755912
6 111756107
6 111756228
6 111756312
6 111756399
6 111756441
6 111756456
6 111756755
6 111756916
6 111756938
6 111757019
6 111757046
6 111757138
6 111757160
6 111757288
6 111757296
6 111757307
6 111757447
6 111757497
6 111757645
6 111757777
6 111757849
6 111757917
6 111757918
6 111758333
6 111758540
6 111758758
6 111758794
6 111758850
6 111759045
6 111759421
6 111759573
6 111759605
6 111759621
6 111759748
6 111760072
6 111760096
6 111760129
6 111760154
6 111760280
6 111760400
6 111760498
6 111760506
6 111760523
6 111760530
6 111760611
6 111760615
6 111760769
6 111760869
6 111761243
6 111761350
6 111761609
6 111761675
6 111761741
6 111761766
6 111761830
6 111761855
6 111761863
6 111761930
6 111762012
6 111762025
6 111762026
6 111762031
6 111762053
6 111762062
6 111762071
6 111762139
6 111762140
6 111762221
6 111762281
6 111762282
6 111762297
6 111762340
6 111762400
6 111762423
6 111762532
6 111762583
6 111762652
6 111762708
6 111762756
6 111762778
6 111762787
6 111762790
6 111762952
6 111762957
6 111762964
6 111763077
6 111763242
6 111763378
6 111763401
6 111763442
6 111763460
6 111763483
6 111763502
6 111763750
6 111764671
6 111764712
6 111764732
6 111764752
6 111764917
6 111764998
6 111765129
6 111765201
6 111765281
6 111765798
6 111765875
6 111765917
6 111765983
6 111766015
6 111766459
6 111766505
6 111766508
6 111766512
6 111766577
6 111766701
6 111767441
6 111767579
6 111767586
6 111767821
6 111767896
6 111767928
6 111768233
6 111768843
6 111768913
6 111768967
6 111769389
6 111769567
6 111769625
6 111769858
6 111769949
6 111769962
6 111770048
6 111770306
6 111770335
6 111770423
6 111770656
6 111770705
6 111770941
6 111771042
6 111771724
6 111771908
6 111772009
6 111772475
6 111772547
6 111773380
6 111773385
6 111774262
6 111774312
6 111774361
6 111774430
6 111775012
6 111775387
6 111776075
6 111776350
6 111776736
6 111776942
6 111776986
6 111777349
6 111777377
6 111778159
6 111778214
6 111778231
6 111778313
6 111778324
6 111778325
6 111778393
6 111778437
6 111778544
6 111778576
6 111778625
6 111778630
6 111778753
6 111779058
6 111779424
6 111779465
6 111779576
6 111779969
6 111780336
6 111780484
6 111780512
6 111780524
6 111780538
6 111780693
6 111780740
6 111780938
6 111781027
6 111781112
6 111781214
6 111781288
6 111781781
6 111781833
6 111781981
6 111782039
6 111782094
6 111782128
6 111782178
6 111782660
6 111782678
6 111783438
6 111783685
6 111783885
6 111783889
6 111784073
6 111784202
6 111784237
6 111784656
6 111784662
6 111784711
6 111784761
6 111784762
6 111784853
6 111785565
6 111786274
6 111786890
6 111786912
6 111787223
6 111787247
6 111787401
6 111787457
6 111787490
6 111787735
6 111787773
6 111787780
6 111787859
6 111787860
6 111788287
6 111788729
6 111788735
6 111788933
6 111788938
6 111789043
6 111789124
6 111789257
6 111789336
6 111789458
6 111789627
6 111789729
6 111789806
6 111789862
6 111789864
6 111789915
6 111790048
6 111790074
6 111790121
6 111790246
6 111790271
6 111790312
6 111790580
6 111791665
6 111791772
6 111792066
6 111792068
6 111792190
6 111792363
6 111792914
6 111793021
6 111793026
6 111793417
6 111793429
6 111793602
6 111793892
6 111794247
6 111794351
6 111794602
6 111794765
6 111794775
6 111795024
6 111795063
6 111795597
6 111795699
6 111795733
6 111795902
6 111796046
6 111796119
6 111796293
6 111796350
6 111796365
6 111796366
6 111796505
6 111796575
6 111796641
6 111796777
6 111796801
6 111796884
6 111797133
6 111797343
6 111797680
6 111797687
6 111797729
6 111797850
6 111797878
6 111797887
6 111797972
6 111798019
6 111798044
6 111798398
6 111798686
6 111798703
6 111798857
6 111798943
6 111799294
6 111800325
6 111800343
6 111800444
6 111801168
6 111801711
6 111801822
6 111801934
6 111802703
6 111802715
6 111802737
6 111803156
6 111803359
6 111803558
6 111803628
6 111803630
6 111803786
6 111805106
6 111805452
6 111805454
6 111805529
6 111805855
6 111805995
6 111806285
6 111806289
6 111806876
6 111807273
6 111807896
6 111809843
6 111810067
6 111810110
6 111810702
6 111811553
6 111812564
6 111812940
6 111813021
6 111813637
6 111814349
6 111814596
6 111814844
6 111816366
6 111816367
6 111816457
6 111817202
6 111817328
6 111817538
6 111818412
6 111818789
6 111818939
6 111819377
6 111822514
6 111822523
6 111824201
6 111824540
6 111824964
6 111825952
6 111826552
6 111826977
6 111827048
6 111827443
6 111828775
6 111829708
6 111832543
6 111833122
6 111833689
6 111834863
6 111835226
6 111835763
6 111835825
6 111835846
6 111836232
6 111836961
6 111838230
6 111838649
6 111838673
6 111839324
6 111840142
6 111841055
6 111841295
6 111841580
6 111842319
6 111842323
6 111843006
6 111843286
6 111843367
6 111844395
6 111844582
6 111844649
6 111844979
6 111844981
6 111845284
6 111845947
6 111846878
6 111846949
6 111847255
6 111847828
6 111847937
6 111848105
6 111849100
6 111849315
6 111849683
6 111849946
6 111850648
6 111851186
6 111851571
6 111851901
6 111852251
6 111852482
6 111853949
6 111853987
6 111854214
6 111854745
6 111854997
6 111855159
6 111855316
6 111855360
6 111855792
6 111856164
6 111856279
6 111856281
6 111856285
6 111856395
6 111856531
6 111856614
6 111857604
6 111857822
6 111860245
6 111860667
6 111861775
6 111862586
6 111862695
6 111862774
6 111863119
6 111863210
6 111863425
6 111863462
6 111863849
6 111864144
6 111864750
6 111865561
6 111865624
6 111865641
6 111865768
6 111866479
6 111866768
6 111867473
6 111867642
6 111867764
6 111868759
6 111869490
6 111869708
6 111871353
6 111871472
6 111871673
6 111871876
6 111872006
6 111872030
6 111872251
6 111872638
6 111872681
6 111872703
6 111872860
6 111872922
6 111873000
6 111873503
6 111873599
6 111873717
6 111874009
6 111874134
6 111874201
6 111874274
6 111874322
6 111874444
6 111874571
6 111874572
6 111874844
6 111874925
6 111875010
6 111875014
6 111875130
6 111875132
6 111875163
6 111875217
6 111875228
6 111875271
6 111875347
6 111875379
6 111875383
6 111875391
6 111875682
6 111875749
6 111875775
6 111875845
6 111875896
6 111875909
6 111876066
6 111876095
6 111876147
6 111876150
6 111876218
6 111876930
6 111877660
6 111877702
6 111877735
6 111877747
6 111877943
6 111877960
6 111877980
6 111877981
6 111877995
6 111878005
6 111878095
6 111878280
6 111878520
6 111878600
6 111878693
6 111878718
6 111878725
6 111878797
6 111879120
6 111879677
6 111879786
6 111879802
6 111879814
6 111879842
6 111879876
6 111879982
6 111879985
6 111880019
6 111880060
6 111880084
6 111880131
6 111880230
6 111880259
6 111880348
6 111880592
6 111880945
6 111881144
6 111881151
6 111881207
6 111881210
6 111881426
6 111881458
6 111881525
6 111881550
6 111881674
6 111881702
6 111881963
6 111882427
6 111882858
6 111882877
6 111883346
6 111883377
6 111883387
6 111883412
6 111883752
6 111883787
6 111883886
6 111883891
6 111883897
6 111884079
6 111884098
6 111884106
6 111884151
6 111884410
6 111884473
6 111884668
6 111884672
6 111884733
6 111884738
6 111884774
6 111884835
6 111884864
6 111884937
6 111884988
6 111885133
6 111885145
6 111885161
6 111885224
6 111885238
6 111885244
6 111885274
6 111885534
6 111885579
6 111885580
6 111886662
6 111887366
6 111887589
6 111887833
6 111887898
6 111888024
6 111888071
6 111888081
6 111888106
6 111888129
6 111888365
6 111888384
6 111888391
6 111888394
6 111888427
6 111888437
6 111888448
6 111888608
6 111888693
6 111888725
6 111888888
6 111888890
6 111888906
6 111889281
6 111889380
6 111889505
6 111889648
6 111889688
6 111889780
6 111889817
6 111889885
6 111889938
6 111890287
6 111890349
6 111890584
6 111890596
6 111890707
6 111890750
6 111891092
6 111891168
6 111891169
6 111891176
6 111891376
6 111891408
6 111891438
6 111891466
6 111891527
6 111891552
6 111891595
6 111891747
6 111891824
6 111891878
6 111892160
6 111892204
6 111892253
6 111892390
6 111892475
6 111892493
6 111892578
6 111892862
6 111892870
6 111892976
6 111892982
6 111893000
6 111893009
6 111893020
6 111893080
6 111893188
6 111893268
6 111893494
6 111893578
6 111893686
6 111893691
6 111893751
6 111893847
6 111893909
6 111893942
6 111894036
6 111894062
6 111894081
6 111894193
6 111894444
6 111895405
6 111896128
6 111897995
6 111898388
6 111898737
6 111898790
6 111899527
6 111899830
6 111899848
6 111899865
6 111900162
6 111900238
6 111900468
6 111900491
6 111900690
6 111900895
6 111900903
6 111901080
6 111901109
6 111901112
6 111901133
6 111901168
6 111901257
6 111901286
6 111901339
6 111901371
6 111901388
6 111901394
6 111901397
6 111901474
6 111901519
6 111901585
6 111901722
6 111901725
6 111901728
6 111901834
6 111902033
6 111902323
6 111902325
6 111902727
6 111903442
6 111903462
6 111903545
6 111905642
6 111905748
6 111905814
6 111905838
6 111905842
6 111905882
6 111905949
6 111905978
6 111905984
6 111905985
6 111906021
6 111906043
6 111906065
6 111906212
6 111906331
6 111906332
6 111906365
6 111906417
6 111906558
6 111906559
6 111906796
6 111906910
6 111906960
6 111906979
6 111907031
6 111907328
6 111907379
6 111907382
6 111907416
6 111907566
6 111907652
6 111907739
6 111907770
6 111907841
6 111907971
6 111908359
6 111908474
6 111908514
6 111908605
6 111908847
6 111908848
6 111908941
6 111908942
6 111908943
6 111908987
6 111909067
6 111909149
6 111909184
6 111909353
6 111909382
6 111909398
6 111909608
6 111909766
6 111909767
6 111909951
6 111909954
6 111910060
6 111910225
6 111910277
6 111910295
6 111910332
6 111910372
6 111911300
6 111911304
6 111911382
6 111911438
6 111911446
6 111911473
6 111911511
6 111911546
6 111911739
6 111911752
6 111912086
6 111912142
6 111912143
6 111912147
6 111912191
6 111912881
6 111913686
6 111913690
6 111913695
6 111913791
6 111913863
6 111913919
6 111914137
6 111914149
6 111914814
6 111914926
6 111914990
6 111915697
6 111915802
6 111915987
6 111916026
6 111916129
6 111916141
6 111916164
6 111916192
6 111916216
6 111916222
6 111916244
6 111916253
6 111916392
6 111916395
6 111916455
6 111916503
6 111916543
6 111916766
6 111916870
6 111916903
6 111917012
6 111917117
6 111917125
6 111917666
6 111917858
6 111917896
6 111918033
6 111918288
6 111918302
6 111918303
6 111918872
6 111918956
6 111918957
6 111918975
6 111919159
6 111919264
6 111919353
6 111919381
6 111919472
6 111919474
6 111919483
6 111919519
6 111919528
6 111919532
6 111919590
6 111919664
6 111919666
6 111919677
6 111919742
6 111919873
6 111919903
6 111919989
6 111919998
6 111920007
6 111920073
6 111920259
6 111920272
6 111920537
6 111920636
6 111920652
6 111920882
6 111920983
6 111921158
6 111921182
6 111921389
6 111921450
6 111921510
6 111921563
6 111921837
6 111921929
6 111922207
6 111922257
6 111922633
6 111922738
6 111922814
6 111922846
6 111922877
6 111923186
6 111924143
6 111924526
6 111924567
6 111924570
6 111924682
6 111924849
6 111924851
6 111924874
6 111924892
6 111924983
6 111926099
6 111926325
6 111926388
6 111926462
6 111926509
6 111926558
6 111926694
6 111927071
6 111927787
6 111927801
6 111929186
6 111930014
6 111930031
6 111930270
6 111930451
6 111930522
6 111930806
6 111930848
6 111930875
6 111931090
6 111931107
6 111931113
6 111931125
6 111931185
6 111931208
6 111931210
6 111931213
6 111931233
6 111931289
6 111931317
6 111931322
6 111931328
6 111931381
6 111931390
6 111931538
6 111931559
6 111931626
6 111931651
6 111931652
6 111931694
6 111931704
6 111931743
6 111931754
6 111931763
6 111931784
6 111931999
6 111932272
6 111932297
6 111932350
6 111932360
6 111932470
6 111932479
6 111932542
6 111932544
6 111932703
6 111932736
6 111933037
6 111933045
6 111933174
6 111933550
6 111934179
6 111934655
6 111934771
6 111934909
6 111934922
6 111935030
6 111935049
6 111935125
6 111935215
6 111935369
6 111935384
6 111935387
6 111935416
6 111935444
6 111935496
6 111935558
6 111935988
6 111936022
6 111936209
6 111936319
6 111936425
6 111936439
6 111936466
6 111936486
6 111936496
6 111936512
6 111936531
6 111936576
6 111936604
6 111936644
6 111936687
6 111936743
6 111936821
6 111936876
6 111936927
6 111937003
6 111937377
6 111937384
6 111937405
6 111937434
6 111937815
6 111937884
6 111938004
6 111938173
6 111939237
6 111939255
6 111939339
6 111939698
6 111939908
6 111940177
6 111940182
6 111940245
6 111940265
6 111940268
6 111940284
6 111940385
6 111940432
6 111940495
6 111940546
6 111940666
6 111940680
6 111940701
6 111940708
6 111940786
6 111940843
6 111940849
6 111941032
6 111941145
6 111941192
6 111941473
6 111941548
6 111941560
6 111941725
6 111941773
6 111941868
6 111941897
6 111941913
6 111942034
6 111942036
6 111942080
6 111942092
6 111942118
6 111942120
6 111942183
6 111942197
6 111942301
6 111942310
6 111942350
6 111942386
6 111943165
6 111943190
6 111943248
6 111943267
6 111943303
6 111943342
6 111943354
6 111943367
6 111943381
6 111943423
6 111943475
6 111943490
6 111943501
6 111943569
6 111943587
6 111943600
6 111943705
6 111943853
6 111943970
6 111944032
6 111944168
6 111944345
6 111944378
6 111944379
6 111944393
6 111944575
6 111944721
6 111944736
6 111944778
6 111944786
6 111944791
6 111944803
6 111944822
6 111944828
6 111944877
6 111944913
6 111945194
6 111945210
6 111945253
6 111945399
6 111945543
6 111945556
6 111945566
6 111945631
6 111945713
6 111945741
6 111945903
6 111945906
6 111946037
6 111946057
6 111946151
6 111946234
6 111946262
6 111946263
6 111946382
6 111946548
6 111946807
6 111946948
6 111947026
6 111947189
6 111947190
6 111947210
6 111947395
6 111947700
6 111947705
6 111947773
6 111947904
6 111947973
6 111948039
6 111948048
6 111948128
6 111948212
6 111948224
6 111948244
6 111948335
6 111948337
6 111948359
6 111948413
6 111948520
6 111948531
6 111948581
6 111948608
6 111948709
6 111948749
6 111948868
6 111949050
6 111949080
6 111949081
6 111949199
6 111949207
6 111949229
6 111949254
6 111949394
6 111949418
6 111949657
6 111949692
6 111949917
6 111950006
6 111950108
6 111950138
6 111950527
6 111950543
6 111950566
6 111950673
6 111950709
6 111950764
6 111950921
6 111950976
6 111951101
6 111951102
6 111951147
6 111951522
6 111951572
6 111951575
6 111951649
6 111951672
6 111951694
6 111951701
6 111951718
6 111951973
6 111951975
6 111952004
6 111952041
6 111952048
6 111952058
6 111952079
6 111952095
6 111952190
6 111952301
6 111952330
6 111952363
6 111952750
6 111952756
6 111952799
6 111952898
6 111952936
6 111953047
6 111953113
6 111953218
6 111953311
6 111953616
6 111953641
6 111953647
6 111953731
6 111953789
6 111953793
6 111953800
6 111953807
6 111953881
6 111953893
6 111954005
6 111954488
6 111954518
6 111954573
6 111954802
6 111954863
6 111954980
6 111955065
6 111955190
6 111955193
6 111955214
6 111955229
6 111955247
6 111955277
6 111955278
6 111955363
6 111955509
6 111955586
6 111955752
6 111955819
6 111955827
6 111955857
6 111955861
6 111955917
6 111955948
6 111956008
6 111956134
6 111956363
6 111956569
6 111956821
6 111956822
6 111957009
6 111957345
6 111957391
6 111957768
6 111958072
6 111958220
6 111958318
6 111958713
6 111958925
6 111960235
6 111960350
6 111960374
6 111960681
6 111960711
6 111960958
6 111961467
6 111962069
6 111962138
6 111962941
6 111963033
6 111963366
6 111963395
6 111964915
6 111964958
6 111965102
6 111965335
6 111965771
6 111965878
6 111965972
6 111966142
6 111966161
6 111966186
6 111966295
6 111966367
6 111966429
6 111966558
6 111966694
6 111966832
6 111967130
6 111967273
6 111968110
6 111968558
6 111968894
6 111969386
6 111969512
6 111969870
6 111970395
6 111970503
6 111970521
6 111970559
6 111970589
6 111970595
6 111970600
6 111970603
6 111970606
6 111970612
6 111970618
6 111970642
6 111970659
6 111970681
6 111970684
6 111970688
6 111970785
6 111970942
6 111970950
6 111971060
6 111971128
6 111971229
6 111971363
6 111971646
6 111971897
6 111972402
6 111973151
6 111973343
6 111974583
6 111975139
6 111976070
6 111976349
6 111976423
6 111976474
6 111976690
6 111976697
6 111977982
6 111978684
6 111979125
6 111979187
6 111979482
6 111980479
6 111980533
6 111980570
6 111980590
6 111981432
6 111981582
6 111981796
6 111982376
6 111982674
6 111982700
6 111983296
6 111983494
6 111983527
6 111983566
6 111983608
6 111983697
6 111983704
6 111983770
6 111984113
6 111984127
6 111984222
6 111984585
6 111984988
6 111985617
6 111987176
6 111987205
6 111987508
6 111988169
6 111988267
6 111989595
6 111990339
6 111990898
6 111990943
6 111990953
6 111990966
6 111991028
6 111991141
6 111991668
6 111991669
6 111991717
6 111992019
6 111992180
6 111992278
6 111992373
6 111992651
6 111992856
6 111993311
6 111993789
6 111993908
6 111993944
6 111994036
6 111994067
6 111994079
6 111994104
6 111994519
6 111994675
6 111994937
6 111995207
6 111995540
6 111995674
6 111995722
6 111995735
6 111996153
6 111996930
6 111997276
6 111997287
6 111997372
6 111997458
6 111997528
6 111997687
6 111997740
6 111997821
6 111997982
6 111998084
6 111998147
6 111998203
6 111998396
6 111998408
6 111998754
6 111998814
6 111999023
6 111999541
6 112000254
6 112000264
6 112000481
6 112000492
6 112000889
6 112000925
6 112000949
6 112001047
6 112001104
6 112001132
6 112001257
6 112001405
6 112001408
6 112001459
6 112001697
6 112002161
6 112002267
6 112002416
6 112002492
6 112002662
6 112002903
6 112003413
6 112003591
6 112003723
6 112004110
6 112004154
6 112004306
6 112004446
6 112004680
6 112004681
6 112004740
6 112004775
6 112004787
6 112005145
6 112005533
6 112005591
6 112005780
6 112006198
6 112006274
6 112006788
6 112007638
6 112007805
6 112007831
6 112008001
6 112008009
6 112008794
6 112009126
6 112009136
6 112009507
6 112010299
6 112010795
6 112010870
6 112010937
6 112011132
6 112011328
6 112011348
6 112011504
6 112011870
6 112012004
6 112012532
6 112012563
6 112012588
6 112012758
6 112012881
6 112013184
6 112013250
6 112013259
6 112013384
6 112013390
6 112013522
6 112013596
6 112013765
6 112013829
6 112013905
6 112014249
6 112014356
6 112014558
6 112014595
6 112014611
6 112014777
6 112014842
6 112014905
6 112014923
6 112014955
6 112015019
6 112015064
6 112015144
6 112015169
6 112015191
6 112015309
6 112015375
6 112015668
6 112015774
6 112015780
6 112015961
6 112016006
6 112016042
6 112016097
6 112016184
6 112016730
6 112016749
6 112017484
6 112017675
6 112017695
6 112017823
6 112018731
6 112018922
6 112018953
6 112019055
6 112019224
6 112019280
6 112019326
6 112019420
6 112019513
6 112019799
6 112021995
6 112022226
6 112022311
6 112022526
6 112022551
6 112022732
6 112023017
6 112023419
6 112023667
6 112024038
6 112024101
6 112024213
6 112024222
6 112024269
6 112024346
6 112025009
6 112025123
6 112025289
6 112025302
6 112025779
6 112026267
6 112026549
6 112026812
6 112027571
6 112027637
6 112027645
6 112028040
6 112028212
6 112028278
6 112028925
6 112029000
6 112029846
6 112029855
6 112029861
6 112030374
6 112031179
6 112031257
6 112031568
6 112031700
6 112032261
6 112034198
6 112034475
6 112034808
6 112035275
6 112036228
6 112036466
6 112036574
6 112036671
6 112036729
6 112036773
6 112037945
6 112039382
6 112039477
6 112039532
6 112040621
6 112041162
6 112041481
6 112041842
6 112042315
6 112042316
6 112044403
6 112044697
6 112045093
6 112045279
6 112045324
6 112045683
6 112045841
6 112046029
6 112046069
6 112046216
6 112046345
6 112046592
6 112047023
6 112047030
6 112047079
6 112047103
6 112047204
6 112047432
6 112047562
6 112047583
6 112047848
6 112047900
6 112048006
6 112048028
6 112048101
6 112049857
6 112050930
6 112050982
6 112051228
6 112051229
6 112051259
6 112051260
6 112051310
6 112051343
6 112051353
6 112051354
6 112051549
6 112052037
6 112052244
6 112052276
6 112052280
6 112052290
6 112052366
6 112052374
6 112052380
6 112052635
6 112052760
6 112052791
6 112053002
6 112053200
6 112053335
6 112053428
6 112053741
6 112053838
6 112053999
6 112054049
6 112054232
6 112054239
6 112054273
6 112054338
6 112054469
6 112054499
6 112054831
6 112054872
6 112055357
6 112055385
6 112055812
6 112055867
6 112055942
6 112056044
6 112056133
6 112056394
6 112056745
6 112056755
6 112056771
6 112056793
6 112056803
6 112057355
6 112057437
6 112057537
6 112057590
6 112057734
6 112058321
6 112058342
6 112058369
6 112058391
6 112058408
6 112058412
6 112058419
6 112058430
6 112058449
6 112058457
6 112058543
6 112059034
6 112062038
6 112062531
6 112062694
6 112062772
6 112062782
6 112063745
6 112063772
6 112064309
6 112064323
6 112064410
6 112064428
6 112064493
6 112064627
6 112064665
6 112064729
6 112064740
6 112064847
6 112064861
6 112064951
6 112064975
6 112065059
6 112065120
6 112065121
6 112065173
6 112065194
6 112065237
6 112065262
6 112065584
6 112065618
6 112065667
6 112065697
6 112065763
6 112066039
6 112066100
6 112066201
6 112066493
6 112066703
6 112067893
6 112067927
6 112068168
6 112068182
6 112068195
6 112068373
6 112068460
6 112068476
6 112068599
6 112068913
6 112069014
6 112069447
6 112069968
6 112070039
6 112070085
6 112070239
6 112070253
6 112070733
6 112071025
6 112071070
6 112071293
6 112073046
6 112073354
6 112073358
6 112074007
6 112075543
6 112075599
6 112075893
6 112076058
6 112077152
6 112077426
6 112077485
6 112077883
6 112078094
6 112078778
6 112079109
6 112080674
6 112082662
6 112082898
6 112083152
6 112083190
6 112084754
6 112086547
6 112088165
6 112088225
6 112088460
6 112088516
6 112089181
6 112089504
6 112089632
6 112090123
6 112090377
6 112090731
6 112091045
6 112092618
6 112093024
6 112093094
6 112093485
6 112095760
6 112096747
6 112097018
6 112098209
6 112098379
6 112098465
6 112098687
6 112098737
6 112098798
6 112098896
6 112098940
6 112099174
6 112099381
6 112101061
6 112101139
6 112103406
6 112103416
6 112103424
6 112103886
6 112105165
6 112105563
6 112105579
6 112105635
6 112106039
6 112106446
6 112106784
6 112108207
6 112109544
6 112109596
6 112109756
6 112109830
6 112109976
6 112110125
6 112110236
6 112110265
6 112110414
6 112110448
6 112110611
6 112111051
6 112111339
6 112111486
6 112112193
6 112112376
6 112112544
6 112112975
6 112113072
6 112113100
6 112113168
6 112113180
6 112113212
6 112113238
6 112113247
6 112113382
6 112113406
6 112113412
6 112113419
6 112113538
6 112113560
6 112113601
6 112113680
6 112113688
6 112115162
6 112116232
6 112119023
6 112119276
6 112119425
6 112121995
6 112123094
6 112126073
6 112126960
6 112128816
6 112129265
6 112129377
6 112129964
6 112131952
6 112132665
6 112133675
6 112133794
6 112134011
6 112134682
6 112134719
6 112135255
6 112135328
6 112136300
6 112136947
6 112137506
6 112353073
6 112353101
6 112353112
6 112354305
6 112361665
6 112372821
6 112374723
6 112375780
6 112375784
6 112375975
6 112376216
6 112377060
6 112377466
6 112377875
6 112378106
6 112378945
6 112378989
6 112380684
6 112380794
6 112381055
6 112381064
6 112382496
6 112384073
6 112384092
6 112384366
6 112385033
6 112385694
6 112385793
6 112386011
6 112386506
6 112386868
6 112386925
6 112387624
6 112387830
6 112387848
6 112387955
6 112388460
6 112388491
6 112388576
6 112388655
6 112388726
6 112389120
6 112389608
6 112390362
6 112392997
6 112393297
6 112394781
6 112395179
6 112395393
6 112395471
6 112397108
6 112397274
6 112398239
6 112398359
6 112398677
6 112398678
6 112399197
6 112399907
6 112399931
6 112400251
6 112400488
6 112400996
6 112401176
6 112401191
6 112401478
6 112401529
6 112401544
6 112402262
6 112402456
6 112402498
6 112402688
6 112402840
6 112403003
6 112403316
6 112404766
6 112405322
6 112406012
6 112406616
6 112406703
6 112406903
6 112406916
6 112406944
6 112406992
6 112406998
6 112407006
6 112407034
6 112407076
6 112407077
6 112407078
6 112407083
6 112407103
6 112407107
6 112407143
6 112407265
6 112407345
6 112407387
6 112407437
6 112407441
6 112407444
6 112407512
6 112407566
6 112407659
6 112407848
6 112408153
6 112408154
6 112408453
6 112408547
6 112408548
6 112408975
6 112408977
6 112410442
6 112410502
6 112410507
6 112411516
6 112413058
6 112413124
6 112413126
6 112413127
6 112413644
6 112413748
6 112413770
6 112413879
6 112414122
6 112414432
6 112414448
6 112414548
6 112414590
6 112414593
6 112414612
6 112414623
6 112414631
6 112414646
6 112414870
6 112415003
6 112415021
6 112415056
6 112415144
6 112415236
6 112415292
6 112415374
6 112415619
6 112415620
6 112415633
6 112415850
6 112415980
6 112416063
6 112416070
6 112416182
6 112416498
6 112416546
6 112417053
6 112417071
6 112417092
6 112417124
6 112417225
6 112417229
6 112417238
6 112417261
6 112417267
6 112417327
6 112417353
6 112417507
6 112417883
6 112417959
6 112417965
6 112418007
6 112418220
6 112418306
6 112419641
6 112419644
6 112419749
6 112420335
6 112420431
6 112420449
6 112420548
6 112420608
6 112420802
6 112420867
6 112420974
6 112421091
6 112421129
6 112421151
6 112421294
6 112421303
6 112421424
6 112421520
6 112421568
6 112421586
6 112421909
6 112422195
6 112424339
6 112429535
6 112432954
6 112433569
6 112433948
6 112434034
6 112434331
6 112434377
6 112434423
6 112434650
6 112435575
6 112435706
6 112435743
6 112435747
6 112435754
6 112435763
6 112435853
6 112435906
6 112435986
6 112436083
6 112436098
6 112436132
6 112436142
6 112436448
6 112436499
6 112436512
6 112436530
6 112436699
6 112436701
6 112436918
6 112436977
6 112437026
6 112437683
6 112438097
6 112438236
6 112439054
6 112439918
6 112440189
6 112441239
6 112441307
6 112441322
6 112441352
6 112441459
6 112441493
6 112441612
6 112441700
6 112441795
6 112441796
6 112441801
6 112441810
6 112441833
6 112441835
6 112441882
6 112441910
6 112442102
6 112442127
6 112442153
6 112442156
6 112442250
6 112442759
6 112442840
6 112442936
6 112443086
6 112443234
6 112443357
6 112443471
6 112443585
6 112444385
6 112444403
6 112444620
6 112445638
6 112445639
6 112445827
6 112445983
6 112446922
6 112448199
6 112448301
6 112448345
6 112449382
6 112449918
6 112450269
6 112450667
6 112450669
6 112450677
6 112451195
6 112452306
6 112452746
6 112453402
6 112453543
6 112453660
6 112453857
6 112454010
6 112454333
6 112454445
6 112455534
6 112456054
6 112456795
6 112457163
6 112457186
6 112457635
6 112458112
6 112458204
6 112458477
6 112458573
6 112458890
6 112458926
6 112459616
6 112459798
6 112460081
6 112460148
6 112460270
6 112461442
6 112461468
6 112461477
6 112462382
6 112462509
6 112462822
6 112462879
6 112463282
6 112463711
6 112464372
6 112464373
6 112464381
6 112464905
6 112465078
6 112467581
6 112467640
6 112467771
6 112467773
6 112468312
6 112468771
6 112469330
6 112469766
6 112470030
6 112470068
6 112470112
6 112470445
6 112470446
6 112470544
6 112470706
6 112471025
6 112471144
6 112471235
6 112471644
6 112472080
6 112473220
6 112473730
6 112474387
6 112474395
6 112474976
6 112475059
6 112475233
6 112475463
6 112475489
6 112475628
6 112475712
6 112476270
6 112476645
6 112476902
6 112477240
6 112477337
6 112477950
6 112477978
6 112478141
6 112478142
6 112478222
6 112478275
6 112478676
6 112478810
6 112478910
6 112479333
6 112479378
6 112479483
6 112479608
6 112479629
6 112480825
6 112481337
6 112481841
6 112482071
6 112482109
6 112482207
6 112482260
6 112482513
6 112482636
6 112482820
6 112482861
6 112483223
6 112483228
6 112483235
6 112483260
6 112483268
6 112483455
6 112483703
6 112483708
6 112483971
6 112484873
6 112485493
6 112485542
6 112485598
6 112485661
6 112486123
6 112486874
6 112487614
6 112487994
6 112488007
6 112488217
6 112488437
6 112488903
6 112489421
6 112490778
6 112491110
6 112491236
6 112491431
6 112491500
6 112492534
6 112493726
6 112493748
6 112494525
6 112494564
6 112494568
6 112494576
6 112494600
6 112494664
6 112494714
6 112494865
6 112494969
6 112495266
6 112495294
6 112495387
6 112495488
6 112495584
6 112495669
6 112495775
6 112495805
6 112496761
6 112496817
6 112497013
6 112497148
6 112497375
6 112497695
6 112498142
6 112498212
6 112498384
6 112498390
6 112498591
6 112498821
6 112498823
6 112498881
6 112498948
6 112499097
6 112499206
6 112499273
6 112499601
6 112500088
6 112500348
6 112500361
6 112500466
6 112500600
6 112500963
6 112501131
6 112501882
6 112501896
6 112501897
6 112501905
6 112501998
6 112502117
6 112502210
6 112502296
6 112502301
6 112502373
6 112502691
6 112504168
6 112504592
6 112505510
6 112507393
6 112508414
6 112508992
6 112509889
6 112510936
6 112510972
6 112511216
6 112511637
6 112513676
6 112513728
6 112517471
6 112517962
6 112519919
6 112519994
6 112520181
6 112520234
6 112520777
6 112521049
6 112521248
6 112521546
6 112523208
6 112524143
6 112524167
6 112525224
6 112525260
6 112525493
6 112525762
6 112525999
6 112527575
6 112527660
6 112528138
6 112528167
6 112528168
6 112528209
6 112528221
6 112528366
6 112528380
6 112528442
6 112528461
6 112529989
6 112530051
6 112530067
6 112530259
6 112530281
6 112530336
6 112530510
6 112530559
6 112530566
6 112530579
6 112530691
6 112531057
6 112531480
6 112531905
6 112532472
6 112532540
6 112532629
6 112532888
6 112533067
6 112533119
6 112533295
6 112533424
6 112533543
6 112533572
6 112533580
6 112533585
6 112533597
6 112533598
6 112533602
6 112533735
6 112533792
6 112533873
6 112533901
6 112534130
6 112534178
6 112534179
6 112534222
6 112534256
6 112534521
6 112534522
6 112534583
6 112534689
6 112534696
6 112534724
6 112534762
6 112534880
6 112534953
6 112535017
6 112535195
6 112535236
6 112535250
6 112535396
6 112535604
6 112535615
6 112535813
6 112535878
6 112536019
6 112536178
6 112536210
6 112536218
6 112536361
6 112536459
6 112536610
6 112536646
6 112536657
6 112536762
6 112536918
6 112536929
6 112536944
6 112537102
6 112537358
6 112537445
6 112537568
6 112537593
6 112537751
6 112537958
6 112537982
6 112537999
6 112538002
6 112538189
6 112538302
6 112538306
6 112538371
6 112538413
6 112538582
6 112538601
6 112538619
6 112540670
6 112541500
6 112541529
6 112541897
6 112541898
6 112541925
6 112544661
6 112544691
6 112544785
6 112544984
6 112545062
6 112545158
6 112545162
6 112545470
6 112545515
6 112545520
6 112545699
6 112545705
6 112545824
6 112545845
6 112545856
6 112546244
6 112546283
6 112546297
6 112546417
6 112546456
6 112546627
6 112546763
6 112546807
6 112546878
6 112548720
6 112548834
6 112550739
6 112550772
6 112550862
6 112551487
6 112553250
6 112553552
6 112553913
6 112554074
6 112554157
6 112555350
6 112555421
6 112555910
6 112556606
6 112556918
6 112557227
6 112557459
6 112558175
6 112558499
6 112558559
6 112558885
6 112559004
6 112559765
6 112560219
6 112560296
6 112560370
6 112561619
6 112562409
6 112562714
6 112562822
6 112563074
6 112563179
6 112563447
6 112564764
6 112565042
6 112565059
6 112565092
6 112565120
6 112565239
6 112565260
6 112567258
6 112567368
6 112568423
6 112568548
6 112569050
6 112569214
6 112569917
6 112570625
6 112570697
6 112571540
6 112571681
6 112572237
6 112572263
6 112572579
6 112572580
6 112572980
6 112573442
6 112573553
6 112573801
6 112573843
6 112574008
6 112574015
6 112575354
6 112576102
6 112576160
6 112577531
6 112577587
6 112578102
6 112578572
6 112578636
6 112578698
6 112578874
6 112579549
6 112579766
6 112580819
6 112580959
6 112581578
6 112582013
6 112582234
6 112582873
6 112584145
6 112585186
6 112585433
6 112586801
6 112587264
6 112588118
6 112588442
6 112588512
6 112588579
6 112588773
6 112589618
6 112590077
6 112590219
6 112590252
6 112590286
6 112590521
6 112590791
6 112590799
6 112590948
6 112591143
6 112591312
6 112591973
6 112592473
6 112592506
6 112594167
6 112594209
6 112594783
6 112594870
6 112594887
6 112594944
6 112595020
6 112595124
6 112595137
6 112595178
6 112595195
6 112595212
6 112595243
6 112595298
6 112595316
6 112595329
6 112595540
6 112595645
6 112595707
6 112596320
6 112596405
6 112596406
6 112596432
6 112596459
6 112596490
6 112596516
6 112596576
6 112596577
6 112596901
6 112596966
6 112596969
6 112597007
6 112597009
6 112597108
6 112597129
6 112597190
6 112597213
6 112597229
6 112597239
6 112597282
6 112597330
6 112597436
6 112597546
6 112597554
6 112597559
6 112597894
6 112597919
6 112597942
6 112598076
6 112598136
6 112598163
6 112598211
6 112598301
6 112598409
6 112598604
6 112598661
6 112598671
6 112598698
6 112598764
6 112598810
6 112598868
6 112598869
6 112598875
6 112598919
6 112598931
6 112598964
6 112598970
6 112598981
6 112599071
6 112599152
6 112599235
6 112599260
6 112599309
6 112599456
6 112599522
6 112599548
6 112599579
6 112599591
6 112599616
6 112599699
6 112599834
6 112599919
6 112599951
6 112600308
6 112600355
6 112600735
6 112600767
6 112600842
6 112600859
6 112600897
6 112600922
6 112601079
6 112602071
6 112602182
6 112602343
6 112602346
6 112602385
6 112602594
6 112602688
6 112603100
6 112603601
6 112603765
6 112603926
6 112604136
6 112604138
6 112604241
6 112604242
6 112604266
6 112604294
6 112604295
6 112604574
6 112604630
6 112604671
6 112604731
6 112604872
6 112605099
6 112605182
6 112605557
6 112605702
6 112606218
6 112606296
6 112606538
6 112606682
6 112606706
6 112606767
6 112606870
6 112606954
6 112606979
6 112607128
6 112610098
6 112610160
6 112610941
6 112610979
6 112611302
6 112612118
6 112612279
6 112612764
6 112612804
6 112613451
6 112613505
6 112614774
6 112615040
6 112615061
6 112615117
6 112615577
6 112615678
6 112615695
6 112615796
6 112615811
6 112615883
6 112615902
6 112615931
6 112616128
6 112616135
6 112616177
6 112616219
6 112616335
6 112616425
6 112616650
6 112616659
6 112616672
6 112616708
6 112616878
6 112616921
6 112617153
6 112617213
6 112617269
6 112617308
6 112617321
6 112617461
6 112617660
6 112617671
6 112617919
6 112617963
6 112618239
6 112618312
6 112618531
6 112618659
6 112618737
6 112618741
6 112618819
6 112618868
6 112618919
6 112618945
6 112618992
6 112619037
6 112619089
6 112619327
6 112619371
6 112619435
6 112619477
6 112619530
6 112619531
6 112619572
6 112619948
6 112619989
6 112619993
6 112620177
6 112620218
6 112620255
6 112620447
6 112620450
6 112620518
6 112621039
6 112621457
6 112621551
6 112622142
6 112623647
6 112623655
6 112623800
6 112623992
6 112624046
6 112624194
6 112624269
6 112625286
6 112625553
6 112625660
6 112626842
6 112626869
6 112627284
6 112628119
6 112628418
6 112628733
6 112628735
6 112628994
6 112629583
6 112629596
6 112630468
6 112630550
6 112630884
6 112630958
6 112631074
6 112631158
6 112631183
6 112631208
6 112631393
6 112631431
6 112631781
6 112632089
6 112632397
6 112632470
6 112632653
6 112633221
6 112633267
6 112633399
6 112633484
6 112634904
6 112635003
6 112635542
6 112636501
6 112636585
6 112636625
6 112636973
6 112637183
6 112637365
6 112638942
6 112639490
6 112639585
6 112639682
6 112639747
6 112640098
6 112640658
6 112640774
6 112640798
6 112641939
6 112641975
6 112642009
6 112642024
6 112642050
6 112642767
6 112642831
6 112643078
6 112643079
6 112643652
6 112643806
6 112643969
6 112644267
6 112644920
6 112645524
6 112646325
6 112646961
6 112647057
6 112649361
6 112649562
6 112650357
6 112650513
6 112650810
6 112650923
6 112651446
6 112651742
6 112652007
6 112652035
6 112653758
6 112655053
6 112655178
6 112655232
6 112655485
6 112655521
6 112655565
6 112655917
6 112655981
6 112656501
6 112656952
6 112657073
6 112657658
6 112657878
6 112657885
6 112658020
6 112658241
6 112658291
6 112658631
6 112658711
6 112660046
6 112661004
6 112661015
6 112661251
6 112661719
6 112662281
6 112664743
6 112664791
6 112666241
6 112666404
6 112666676
6 112667410
6 112667744
6 112668680
6 112668946
6 112669067
6 112669161
6 112669717
6 112670140
6 112670141
6 112671029
6 112671818
6 112672359
6 112672395
6 112672985
6 112672990
6 112673645
6 112673911
6 112674509
6 112674619
6 112674774
6 112674897
6 112675116
6 112675617
6 112677713
6 112677758
6 112677824
6 112678188
6 112678206
6 112678429
6 112678801
6 112679652
6 112679956
6 112679999
6 112680217
6 112680721
6 112680838
6 112680953
6 112680983
6 112681233
6 112681306
6 112681338
6 112682006
6 112682287
6 112682634
6 112682833
6 112683491
6 112684174
6 112684177
6 112684331
6 112684450
6 112684712
6 112685025
6 112685084
6 112685955
6 112685970
6 112685989
6 112685990
6 112686053
6 112686126
6 112686281
6 112686413
6 112686419
6 112686696
6 112686806
6 112686815
6 112687003
6 112687103
6 112687111
6 112687365
6 112687455
6 112687475
6 112687663
6 112687746
6 112687870
6 112687901
6 112688274
6 112688316
6 112688337
6 112688361
6 112688413
6 112688495
6 112688507
6 112688524
6 112688577
6 112688871
6 112688945
6 112689044
6 112689106
6 112689194
6 112689369
6 112689401
6 112689716
6 112690875
6 112690993
6 112691319
6 112691927
6 112691950
6 112691969
6 112692890
6 112693228
6 112693265
6 112693476
6 112693882
6 112694578
6 112694678
6 112694838
6 112695380
6 112695386
6 112695400
6 112695454
6 112697255
6 112697346
6 112697405
6 112697406
6 112697475
6 112697498
6 112697526
6 112697551
6 112697690
6 112697691
6 112697829
6 112699314
6 112699611
6 112699681
6 112699704
6 112699705
6 112700168
6 112700599
6 112700910
6 112701045
6 112701075
6 112701178
6 112701336
6 112701463
6 112701665
6 112701691
6 112701708
6 112701719
6 112701739
6 112701797
6 112701895
6 112701938
6 112702013
6 112702036
6 112702153
6 112702285
6 112702623
6 112702810
6 112702863
6 112702864
6 112702887
6 112702981
6 112703259
6 112703452
6 112703467
6 112703876
6 112703877
6 112703887
6 112703919
6 112703937
6 112704032
6 112704660
6 112704695
6 112704704
6 112704805
6 112705052
6 112705091
6 112705118
6 112705275
6 112705276
6 112705508
6 112705540
6 112705568
6 112705623
6 112705708
6 112705709
6 112705771
6 112705960
6 112705983
6 112706013
6 112706029
6 112706056
6 112706095
6 112706213
6 112706344
6 112706345
6 112706432
6 112706598
6 112706889
6 112706925
6 112707148
6 112707256
6 112707351
6 112707677
6 112707846
6 112708020
6 112708351
6 112708583
6 112708989
6 112708990
6 112709119
6 112709214
6 112709687
6 112709721
6 112709944
6 112710628
6 112710692
6 112710755
6 112710986
6 112711534
6 112711640
6 112711765
6 112711796
6 112711828
6 112711891
6 112711939
6 112711940
6 112711979
6 112712365
6 112714720
6 112714902
6 112715293
6 112715351
6 112715353
6 112715439
6 112715473
6 112715870
6 112715936
6 112716031
6 112716145
6 112716323
6 112716449
6 112716555
6 112716653
6 112716685
6 112716943
6 112717019
6 112717298
6 112717304
6 112717725
6 112717742
6 112718174
6 112718449
6 112718533
6 112719824
6 112719975
6 112720429
6 112720689
6 112721158
6 112721191
6 112721394
6 112722275
6 112722349
6 112722740
6 112722925
6 112722977
6 112723051
6 112723073
6 112723101
6 112723102
6 112723130
6 112723200
6 112723269
6 112723465
6 112723534
6 112723652
6 112724225
6 112724918
6 112725009
6 112725313
6 112725409
6 112725465
6 112725527
6 112725578
6 112725635
6 112725666
6 112725699
6 112725821
6 112725823
6 112725839
6 112726032
6 112726064
6 112726094
6 112726191
6 112726205
6 112726214
6 112726245
6 112726277
6 112726342
6 112726380
6 112726386
6 112726566
6 112726584
6 112726625
6 112726641
6 112726679
6 112726717
6 112726742
6 112726815
6 112727293
6 112727307
6 112727390
6 112727572
6 112727889
6 112728177
6 112728232
6 112728239
6 112728343
6 112729469
6 112729575
6 112729670
6 112730058
6 112730214
6 112730267
6 112730308
6 112730346
6 112730504
6 112730719
6 112730746
6 112730758
6 112730774
6 112730779
6 112730818
6 112730843
6 112730891
6 112730899
6 112730969
6 112730993
6 112731091
6 112731156
6 112731188
6 112731245
6 112731275
6 112731375
6 112731442
6 112731508
6 112731558
6 112731571
6 112731572
6 112731591
6 112731607
6 112731673
6 112731724
6 112731738
6 112732134
6 112732154
6 112732417
6 112732433
6 112732484
6 112732833
6 112733009
6 112733142
6 112733198
6 112733199
6 112733229
6 112733240
6 112733257
6 112733261
6 112733270
6 112733335
6 112733352
6 112733426
6 112733447
6 112733622
6 112733634
6 112733789
6 112734082
6 112734115
6 112734276
6 112734382
6 112734445
6 112734451
6 112734547
6 112734555
6 112734599
6 112734753
6 112734809
6 112734936
6 112734963
6 112734980
6 112734995
6 112735033
6 112735060
6 112735068
6 112735384
6 112735477
6 112735479
6 112735547
6 112735613
6 112735628
6 112735629
6 112735630
6 112735661
6 112735679
6 112735690
6 112735702
6 112735736
6 112735850
6 112735855
6 112735899
6 112735918
6 112736026
6 112736076
6 112736107
6 112736169
6 112736301
6 112736321
6 112736331
6 112736389
6 112736413
6 112736585
6 112736612
6 112736646
6 112736648
6 112736654
6 112736666
6 112736677
6 112736679
6 112736695
6 112736696
6 112736961
6 112736976
6 112737057
6 112737064
6 112737143
6 112737157
6 112737176
6 112737210
6 112737219
6 112737229
6 112737262
6 112737263
6 112737416
6 112737530
6 112737571
6 112737634
6 112737684
6 112737981
6 112737988
6 112738044
6 112738053
6 112738065
6 112738131
6 112738393
6 112738399
6 112738441
6 112738447
6 112738451
6 112738512
6 112738530
6 112738575
6 112738592
6 112738605
6 112738606
6 112738635
6 112738671
6 112738703
6 112738712
6 112738783
6 112738789
6 112739060
6 112739144
6 112739188
6 112739220
6 112739314
6 112739437
6 112739452
6 112739517
6 112739696
6 112739855
6 112739856
6 112739890
6 112739954
6 112740194
6 112740198
6 112740555
6 112740601
6 112740653
6 112740656
6 112740999
6 112741041
6 112741061
6 112741238
6 112741273
6 112741274
6 112741364
6 112741373
6 112741477
6 112741508
6 112741517
6 112741528
6 112741561
6 112741587
6 112741588
6 112741592
6 112741606
6 112741719
6 112741799
6 112741844
6 112741916
6 112741923
6 112741938
6 112741973
6 112741974
6 112741975
6 112743084
6 112743096
6 112743217
6 112743297
6 112743386
6 112743421
6 112743538
6 112743573
6 112743580
6 112743581
6 112743624
6 112743629
6 112743685
6 112743780
6 112743799
6 112743852
6 112744102
6 112744109
6 112744113
6 112744126
6 112744184
6 112744245
6 112744633
6 112744639
6 112744647
6 112744749
6 112744874
6 112744888
6 112744917
6 112744988
6 112745120
6 112745315
6 112745428
6 112745433
6 112745435
6 112745532
6 112745607
6 112745608
6 112745772
6 112745851
6 112745868
6 112745953
6 112746030
6 112746175
6 112746245
6 112746250
6 112746268
6 112746418
6 112746468
6 112746481
6 112746483
6 112746493
6 112746541
6 112746558
6 112746560
6 112746654
6 112746716
6 112746751
6 112746799
6 112746809
6 112746903
6 112746913
6 112746932
6 112746985
6 112746987
6 112746997
6 112747006
6 112747009
6 112747010
6 112747168
6 112747240
6 112747280
6 112747339
6 112747427
6 112747474
6 112747486
6 112747487
6 112747528
6 112747530
6 112747535
6 112747537
6 112747550
6 112747581
6 112747620
6 112747646
6 112747650
6 112747672
6 112747678
6 112747748
6 112747749
6 112747760
6 112747763
6 112747764
6 112748157
6 112748374
6 112748462
6 112748616
6 112748663
6 112748676
6 112748677
6 112748712
6 112748896
6 112749355
6 112749514
6 112749621
6 112749643
6 112749646
6 112749663
6 112749666
6 112749702
6 112749723
6 112749813
6 112749817
6 112749896
6 112749907
6 112749998
6 112750000
6 112750006
6 112750079
6 112750504
6 112750584
6 112750653
6 112750683
6 112750742
6 112750843
6 112750909
6 112750963
6 112751021
6 112751066
6 112751096
6 112751102
6 112751498
6 112751665
6 112751698
6 112751959
6 112752006
6 112752022
6 112752500
6 112752558
6 112752612
6 112752696
6 112752717
6 112752741
6 112752835
6 112752899
6 112753025
6 112753055
6 112753070
6 112753113
6 112753134
6 112753209
6 112753467
6 112753859
6 112753930
6 112753944
6 112754031
6 112754050
6 112754141
6 112754512
6 112754908
6 112754949
6 112754950
6 112755056
6 112755068
6 112755157
6 112755162
6 112755206
6 112755210
6 112755526
6 112755536
6 112755683
6 112756111
6 112756278
6 112756493
6 112756533
6 112756564
6 112756579
6 112756632
6 112756873
6 112756972
6 112757058
6 112757141
6 112757180
6 112757223
6 112757351
6 112757505
6 112757542
6 112757617
6 112757670
6 112757677
6 112757908
6 112757966
6 112758525
6 112758669
6 112758746
6 112758852
6 112758873
6 112759061
6 112759067
6 112759194
6 112759633
6 112760274
6 112760996
6 112761090
6 112761198
6 112761367
6 112761630
6 112762292
6 112762512
6 112762765
6 112763038
6 112763214
6 112763292
6 112763328
6 112763421
6 112763517
6 112763522
6 112763582
6 112763595
6 112763620
6 112763646
6 112763737
6 112763964
6 112764050
6 112764232
6 112764275
6 112764315
6 112764694
6 112764944
6 112765033
6 112765607
6 112765801
6 112765859
6 112765905
6 112766030
6 112766057
6 112766222
6 112766914
6 112767223
6 112767311
6 112767661
6 112768418
6 112768607
6 112768730
6 112769234
6 112769303
6 112769513
6 112769700
6 112769806
6 112770518
6 112770737
6 112770895
6 112771331
6 112771427
6 112771542
6 112771612
6 112771655
6 112771663
6 112771682
6 112771718
6 112771719
6 112771801
6 112771982
6 112772951
6 112773143
6 112773175
6 112773224
6 112773328
6 112773343
6 112773533
6 112773881
6 112773907
6 112774107
6 112774203
6 112774264
6 112774424
6 112774506
6 112774544
6 112774547
6 112774548
6 112774618
6 112774697
6 112774701
6 112774706
6 112774730
6 112774762
6 112774865
6 112775106
6 112775145
6 112775204
6 112775290
6 112775322
6 112775444
6 112775450
6 112775462
6 112775500
6 112775618
6 112775863
6 112775993
6 112775995
6 112776048
6 112776067
6 112776160
6 112776195
6 112776315
6 112776346
6 112776456
6 112776457
6 112776621
6 112776749
6 112776912
6 112776984
6 112777003
6 112777020
6 112777062
6 112777098
6 112777168
6 112777435
6 112777455
6 112777500
6 112777555
6 112777604
6 112777702
6 112777717
6 112778140
6 112778148
6 112778153
6 112778156
6 112778212
6 112778344
6 112778358
6 112778390
6 112778391
6 112778403
6 112778413
6 112778616
6 112778714
6 112778744
6 112778755
6 112778878
6 112779305
6 112779324
6 112779937
6 112780188
6 112780332
6 112780537
6 112780775
6 112781057
6 112781162
6 112781224
6 112781263
6 112781287
6 112781325
6 112781347
6 112781366
6 112781420
6 112781437
6 112781474
6 112781482
6 112782009
6 112782419
6 112782448
6 112782509
6 112782513
6 112782566
6 112782708
6 112782717
6 112782742
6 112782802
6 112782880
6 112783134
6 112783189
6 112783277
6 112783396
6 112783429
6 112783549
6 112783645
6 112783709
6 112784479
6 112784500
6 112784631
6 112784709
6 112784766
6 112785038
6 112785212
6 112785222
6 112785474
6 112785488
6 112785489
6 112785640
6 112785704
6 112785710
6 112785714
6 112785741
6 112785772
6 112785780
6 112785781
6 112785782
6 112785791
6 112785797
6 112786003
6 112786190
6 112786391
6 112786522
6 112787056
6 112787235
6 112787331
6 112787383
6 112787432
6 112787653
6 112787682
6 112787699
6 112787891
6 112787938
6 112788013
6 112788032
6 112788072
6 112788164
6 112788196
6 112788200
6 112788391
6 112788412
6 112788459
6 112788474
6 112788521
6 112788680
6 112788681
6 112788686
6 112788710
6 112788722
6 112788744
6 112788745
6 112788750
6 112788767
6 112788780
6 112788911
6 112788952
6 112788958
6 112788992
6 112789253
6 112789260
6 112789370
6 112789374
6 112789386
6 112789425
6 112789461
6 112789481
6 112789520
6 112789530
6 112789698
6 112789871
6 112790036
6 112792588
6 112792850
6 112792984
6 112793030
6 112793035
6 112793056
6 112793288
6 112793409
6 112793410
6 112793633
6 112793692
6 112793696
6 112793796
6 112793801
6 112793802
6 112793949
6 112794081
6 112794095
6 112794108
6 112794154
6 112794206
6 112794228
6 112794274
6 112794382
6 112794434
6 112794486
6 112794498
6 112794512
6 112794555
6 112794574
6 112794585
6 112794594
6 112794613
6 112794701
6 112794702
6 112794777
6 112794778
6 112794780
6 112794789
6 112794943
6 112795135
6 112795290
6 112795352
6 112795418
6 112795450
6 112795462
6 112795516
6 112795767
6 112795834
6 112795861
6 112795985
6 112796022
6 112796163
6 112796224
6 112796273
6 112796289
6 112796310
6 112796438
6 112796739
6 112796770
6 112796772
6 112796874
6 112796893
6 112796905
6 112796913
6 112797026
6 112797036
6 112797116
6 112797171
6 112797175
6 112797199
6 112797369
6 112797508
6 112797835
6 112797837
6 112798077
6 112798548
6 112798708
6 112798776
6 112798825
6 112798963
6 112798980
6 112799060
6 112799383
6 112799484
6 112799648
6 112800057
6 112800256
6 112800425
6 112800812
6 112800851
6 112801021
6 112801074
6 112801179
6 112801364
6 112801442
6 112801443
6 112801450
6 112801531
6 112801678
6 112801763
6 112801876
6 112802030
6 112802077
6 112802146
6 112802167
6 112802181
6 112802235
6 112802409
6 112802444
6 112802490
6 112802568
6 112802797
6 112802825
6 112802880
6 112802932
6 112802948
6 112802971
6 112803421
6 112803450
6 112803479
6 112803529
6 112803817
6 112804288
6 112804388
6 112804413
6 112804596
6 112804631
6 112804683
6 112804703
6 112804726
6 112804833
6 112804883
6 112805141
6 112805155
6 112805172
6 112805177
6 112805185
6 112805205
6 112805206
6 112805302
6 112805379
6 112805399
6 112805418
6 112805420
6 112805445
6 112805592
6 112805594
6 112805680
6 112805686
6 112805691
6 112805705
6 112805723
6 112805784
6 112805868
6 112805873
6 112806276
6 112806385
6 112806410
6 112806502
6 112806616
6 112806762
6 112806783
6 112806790
6 112806911
6 112806963
6 112807008
6 112807043
6 112807077
6 112807199
6 112807244
6 112807248
6 112807342
6 112807508
6 112807587
6 112807739
6 112807741
6 112807806
6 112807884
6 112808435
6 112808511
6 112808518
6 112808569
6 112808577
6 112808611
6 112808623
6 112808813
6 112808966
6 112809175
6 112809274
6 112809275
6 112809425
6 112809426
6 112809471
6 112809491
6 112809493
6 112809494
6 112809525
6 112809533
6 112809547
6 112809564
6 112809853
6 112809928
6 112810149
6 112810152
6 112810230
6 112810635
6 112810662
6 112810832
6 112811077
6 112811391
6 112811432
6 112811433
6 112811450
6 112811597
6 112812087
6 112812112
6 112812197
6 112812366
6 112812561
6 112812640
6 112812657
6 112812697
6 112812758
6 112812776
6 112812839
6 112812896
6 112813020
6 112813124
6 112813304
6 112813379
6 112813390
6 112813467
6 112813881
6 112814117
6 112815327
6 112816825
6 112818008
6 112818084
6 112818093
6 112818166
6 112818192
6 112818255
6 112818730
6 112819005
6 112820665
6 112821025
6 112821492
6 112821796
6 112822201
6 112822867
6 112823156
6 112823167
6 112823201
6 112823254
6 112823361
6 112823614
6 112824079
6 112824109
6 112824634
6 112824754
6 112825745
6 112826108
6 112826195
6 112826238
6 112826417
6 112826557
6 112826561
6 112826803
6 112827835
6 112828067
6 112828095
6 112828106
6 112828140
6 112828207
6 112828718
6 112828719
6 112828755
6 112828756
6 112828794
6 112828798
6 112828907
6 112829350
6 112829359
6 112829493
6 112829561
6 112829687
6 112829741
6 112829901
6 112830053
6 112831038
6 112831075
6 112832297
6 112832731
6 112833199
6 112833282
6 112833283
6 112833322
6 112833544
6 112833562
6 112833563
6 112833600
6 112833652
6 112833770
6 112833779
6 112834056
6 112834078
6 112835038
6 112835072
6 112835615
6 112835744
6 112835772
6 112836172
6 112836535
6 112837373
6 112837675
6 112837735
6 112837742
6 112838045
6 112838214
6 112838271
6 112838335
6 112838373
6 112838458
6 112838478
6 112838483
6 112838544
6 112838889
6 112839092
6 112839219
6 112839276
6 112839981
6 112839998
6 112840044
6 112840222
6 112840453
6 112840484
6 112840549
6 112840618
6 112840748
6 112840875
6 112840977
6 112841107
6 112841243
6 112841589
6 112841620
6 112841766
6 112841787
6 112841824
6 112841841
6 112842053
6 112842100
6 112842648
6 112842677
6 112842678
6 112842684
6 112842825
6 112842902
6 112842935
6 112843006
6 112843120
6 112843150
6 112843160
6 112843250
6 112843251
6 112843337
6 112843348
6 112843361
6 112843385
6 112843431
6 112843473
6 112843502
6 112844010
6 112844156
6 112844160
6 112844771
6 112844786
6 112846180
6 112846219
6 112846319
6 112846372
6 112846409
6 112846482
6 112846641
6 112846645
6 112847025
6 112847036
6 112847064
6 112847076
6 112847247
6 112847655
6 112847682
6 112847994
6 112848103
6 112848109
6 112848196
6 112848239
6 112848287
6 112848297
6 112848312
6 112848396
6 112848397
6 112848411
6 112848428
6 112848433
6 112848502
6 112848570
6 112848866
6 112848997
6 112849027
6 112849345
6 112849361
6 112849415
6 112849460
6 112849763
6 112849898
6 112849912
6 112850271
6 112850276
6 112850336
6 112850623
6 112850671
6 112850797
6 112850968
6 112851037
6 112851242
6 112851710
6 112851825
6 112851887
6 112852114
6 112852159
6 112852209
6 112852256
6 112852342
6 112852408
6 112852783
6 112852795
6 112853342
6 112853439
6 112853529
6 112853566
6 112853580
6 112853596
6 112853616
6 112853617
6 112853806
6 112853824
6 112853899
6 112853995
6 112854584
6 112854600
6 112854729
6 112854758
6 112854836
6 112854928
6 112855165
6 112855166
6 112855185
6 112855210
6 112855303
6 112855329
6 112855371
6 112855439
6 112855463
6 112855510
6 112855511
6 112855598
6 112855637
6 112855649
6 112855686
6 112855687
6 112855692
6 112855780
6 112855818
6 112855849
6 112855902
6 112856021
6 112856062
6 112856113
6 112856114
6 112856135
6 112856173
6 112856200
6 112856205
6 112856252
6 112856316
6 112856339
6 112856357
6 112856388
6 112856389
6 112856431
6 112856521
6 112856553
6 112856621
6 112856622
6 112856701
6 112856706
6 112856748
6 112856757
6 112856762
6 112856788
6 112856795
6 112856832
6 112856834
6 112856836
6 112856850
6 112856894
6 112856912
6 112856944
6 112856959
6 112857086
6 112857087
6 112857199
6 112857231
6 112857316
6 112857317
6 112857357
6 112857652
6 112857653
6 112857656
6 112857714
6 112857715
6 112857719
6 112857765
6 112857768
6 112857792
6 112857794
6 112857795
6 112857796
6 112857825
6 112857860
6 112857861
6 112857862
6 112858105
6 112858154
6 112858245
6 112858660
6 112858664
6 112858702
6 112858713
6 112858715
6 112858850
6 112858867
6 112858871
6 112858880
6 112858938
6 112858961
6 112858977
6 112858986
6 112859009
6 112859012
6 112859013
6 112859029
6 112859054
6 112859060
6 112859107
6 112859109
6 112859139
6 112859169
6 112859195
6 112859196
6 112859253
6 112859285
6 112859317
6 112859411
6 112859537
6 112859632
6 112859686
6 112859700
6 112859739
6 112859764
6 112859967
6 112860073
6 112860148
6 112860172
6 112860173
6 112860231
6 112860317
6 112860815
6 112860896
6 112860949
6 112861016
6 112861024
6 112861069
6 112861175
6 112861206
6 112861246
6 112861350
6 112861354
6 112861382
6 112861438
6 112861496
6 112862157
6 112862923
6 112863095
6 112863241
6 112863243
6 112863269
6 112863280
6 112863294
6 112863608
6 112863654
6 112863762
6 112863786
6 112863926
6 112864000
6 112864126
6 112864274
6 112864315
6 112864473
6 112864517
6 112864584
6 112864585
6 112864657
6 112864687
6 112864769
6 112864820
6 112864821
6 112864822
6 112864876
6 112865795
6 112865912
6 112865939
6 112865958
6 112866125
6 112866131
6 112866133
6 112866263
6 112866704
6 112866727
6 112866769
6 112866771
6 112867091
6 112867123
6 112867274
6 112867332
6 112867386
6 112867646
6 112867699
6 112868979
6 112869001
6 112869142
6 112869227
6 112869287
6 112869303
6 112869470
6 112869548
6 112869617
6 112869659
6 112869661
6 112869873
6 112869907
6 112870014
6 112870144
6 112870145
6 112870261
6 112870461
6 112870466
6 112870579
6 112870746
6 112871456
6 112871509
6 112872418
6 112872529
6 112872656
6 112872955
6 112873026
6 112873173
6 112873178
6 112873188
6 112873258
6 112873316
6 112873371
6 112873427
6 112873430
6 112873573
6 112873744
6 112874187
6 112874252
6 112874259
6 112874269
6 112874270
6 112874358
6 112874421
6 112874442
6 112874778
6 112874791
6 112874824
6 112874950
6 112875021
6 112875058
6 112875203
6 112875540
6 112875557
6 112877137
6 112878401
6 112878555
6 112878768
6 112878976
6 112879895
6 112879992
6 112880011
6 112880153
6 112880192
6 112880265
6 112880424
6 112880560
6 112880583
6 112880589
6 112880597
6 112880805
6 112880837
6 112882120
6 112882124
6 112883625
6 112883655
6 112884525
6 112885392
6 112885396
6 112886276
6 112886801
6 112886808
6 112889081
6 112889285
6 112889288
6 112889382
6 112889435
6 112889508
6 112890098
6 112890515
6 112890517
6 112890643
6 112890647
6 112890649
6 112890675
6 112890797
6 112890814
6 112890955
6 112891022
6 112891075
6 112891307
6 112891580
6 112891650
6 112891688
6 112891706
6 112891830
6 112891882
6 112892046
6 112892075
6 112892251
6 112892331
6 112892656
6 112893096
6 112893430
6 112894308
6 112894939
6 112895395
6 112895488
6 112897695
6 112897830
6 112897847
6 112897858
6 112898038
6 112898236
6 112898328
6 112898438
6 112898499
6 112898584
6 112898703
6 112899036
6 112899161
6 112899255
6 112899256
6 112899261
6 112899542
6 112899759
6 112900466
6 112900553
6 112900733
6 112900896
6 112900943
6 112901165
6 112901234
6 112901258
6 112901366
6 112901509
6 112901573
6 112901713
6 112903137
6 112903182
6 112903672
6 112903985
6 112904174
6 112904322
6 112904339
6 112904693
6 112905063
6 112905182
6 112905272
6 112905275
6 112905280
6 112905336
6 112905522
6 112905848
6 112906558
6 112906772
6 112906818
6 112907320
6 112907427
6 112907454
6 112907505
6 112907520
6 112907648
6 112907776
6 112908010
6 112908102
6 112908124
6 112908249
6 112908279
6 112908298
6 112908392
6 112908474
6 112908475
6 112908515
6 112908602
6 112908634
6 112909324
6 112909458
6 112909484
6 112909523
6 112909538
6 112909600
6 112909711
6 112909735
6 112909787
6 112909803
6 112909827
6 112909846
6 112910156
6 112910219
6 112910328
6 112910360
6 112910387
6 112910402
6 112910405
6 112910487
6 112910602
6 112910679
6 112910761
6 112911443
6 112911449
6 112911704
6 112911729
6 112911753
6 112911792
6 112911798
6 112911947
6 112911953
6 112911959
6 112911962
6 112913301
6 112913629
6 112913695
6 112913957
6 112915146
6 112915619
6 112915639
6 112916607
6 112917824
6 112917826
6 112917828
6 112918016
6 112918345
6 112918695
6 112918805
6 112918830
6 112919047
6 112919084
6 112919115
6 112919187
6 112919293
6 112919698
6 112919731
6 112919813
6 112919825
6 112919918
6 112919942
6 112920158
6 112920510
6 112920545
6 112920598
6 112920921
6 112921052
6 112921309
6 112921778
6 112921897
6 112921914
6 112921956
6 112922546
6 112922723
6 112922753
6 112922785
6 112922813
6 112922816
6 112922906
6 112922954
6 112923054
6 112923092
6 112923122
6 112923139
6 112924116
6 112924155
6 112924207
6 112924350
6 112924467
6 112924803
6 112924859
6 112924892
6 112924932
6 112924966
6 112925041
6 112925042
6 112925060
6 112925069
6 112925135
6 112925251
6 112925353
6 112925392
6 112925607
6 112925613
6 112925661
6 112925675
6 112925691
6 112925721
6 112925772
6 112925783
6 112925814
6 112925819
6 112925846
6 112926917
6 112927111
6 112927673
6 112927680
6 112927746
6 112927826
6 112927898
6 112927917
6 112927942
6 112928177
6 112928305
6 112928347
6 112928352
6 112928428
6 112928439
6 112928712
6 112928756
6 112928780
6 112928784
6 112928848
6 112929535
6 112929551
6 112929560
6 112929692
6 112929738
6 112929837
6 112929845
6 112930005
6 112930099
6 112930542
6 112930566
6 112930625
6 112930647
6 112930759
6 112930913
6 112930994
6 112931015
6 112931119
6 112931171
6 112931221
6 112931228
6 112931329
6 112931456
6 112931472
6 112931819
6 112931857
6 112931867
6 112931936
6 112932054
6 112932072
6 112932153
6 112932547
6 112932844
6 112932886
6 112932891
6 112933236
6 112933717
6 112933830
6 112934026
6 112934429
6 112934600
6 112934734
6 112934739
6 112934898
6 112935073
6 112935384
6 112935890
6 112936087
6 112936120
6 112936417
6 112936543
6 112936606
6 112936663
6 112936728
6 112936750
6 112936847
6 112936888
6 112936916
6 112936948
6 112936950
6 112937002
6 112937051
6 112937174
6 112937287
6 112937422
6 112937427
6 112937521
6 112937530
6 112937583
6 112937596
6 112937744
6 112937762
6 112937969
6 112937994
6 112938037
6 112938222
6 112938571
6 112938848
6 112939032
6 112939258
6 112939696
6 112940788
6 112940974
6 112941544
6 112941551
6 112941606
6 112942528
6 112943041
6 112943464
6 112943690
6 112945407
6 112945455
6 112945612
6 112945946
6 112946167
6 112946217
6 112946994
6 112947410
6 112947795
6 112947948
6 112948265
6 112949668
6 112950349
6 112951122
6 112951648
6 112952113
6 112952843
6 112952913
6 112953125
6 112953904
6 112953909
6 112955333
6 112956089
6 112956240
6 112956309
6 112956337
6 112956352
6 112959967
6 112959992
6 112961585
6 112961725
6 112961813
6 112962005
6 112962155
6 112962196
6 112962536
6 112962637
6 112962825
6 112962951
6 112962997
6 112963160
6 112963258
6 112963310
6 112964071
6 112964134
6 112964138
6 112964158
6 112964209
6 112964238
6 112964275
6 112964337
6 112964339
6 112964383
6 112964553
6 112964630
6 112964885
6 112964928
6 112964931
6 112964971
6 112965053
6 112965118
6 112965154
6 112965163
6 112965181
6 112965244
6 112965367
6 112965376
6 112965440
6 112965576
6 112965586
6 112965603
6 112965647
6 112965697
6 112965725
6 112965915
6 112965965
6 112966046
6 112966052
6 112966092
6 112966312
6 112966344
6 112966358
6 112966530
6 112966600
6 112966719
6 112966920
6 112966965
6 112967394
6 112967892
6 112968179
6 112968266
6 112968562
6 112968564
6 112968624
6 112968791
6 112968945
6 112973024
6 112973285
6 112973286
6 112973365
6 112973422
6 112973542
6 112973550
6 112973564
6 112973577
6 112973579
6 112973591
6 112973649
6 112973660
6 112973661
6 112973687
6 112973717
6 112973764
6 112973788
6 112973806
6 112973817
6 112973824
6 112973827
6 112973906
6 112973993
6 112973998
6 112974051
6 112974059
6 112974062
6 112974144
6 112974176
6 112974221
6 112974229
6 112974313
6 112974330
6 112974334
6 112974335
6 112974489
6 112974634
6 112974688
6 112974729
6 112974773
6 112974916
6 112974919
6 112974926
6 112974968
6 112975557
6 112975844
6 112975849
6 112975864
6 112976051
6 112976098
6 112976249
6 112976276
6 112976375
6 112976377
6 112976835
6 112976928
6 112977012
6 112977078
6 112977233
6 112977416
6 112977440
6 112977557
6 112977570
6 112977583
6 112977595
6 112977861
6 112977918
6 112977941
6 112977942
6 112977954
6 112978061
6 112978114
6 112978115
6 112978163
6 112978189
6 112978854
6 112979394
6 112979727
6 112979855
6 112980356
6 112980472
6 112980599
6 112981077
6 112981537
6 112981559
6 112981669
6 112984189
6 112984303
6 112984315
6 112984318
6 112984698
6 112984781
6 112985090
6 112985848
6 112995169
6 113007048
6 113007685
6 113009646
6 113010382
6 113010463
6 113010774
6 113076666
6 113076906
6 113077214
6 113077646
6 113080287
6 113080561
6 113087857
6 113088081
6 113091002
6 113091008
6 113105562
6 113113314
6 113114365
6 113114380
6 113114763
6 113115775
6 113117288
6 113117366
6 113119181
6 113119408
6 113119415
6 113120088
6 113120279
6 113120295
6 113120703
6 113121742
6 113121860
6 113122315
6 113123703
6 113123871
6 113125252
6 113125650
6 113126240
6 113126342
6 113126940
6 113127029
6 113127533
6 113127661
6 113130007
6 113130041
6 113130207
6 113130621
6 113130638
6 113130805
6 113130914
6 113132071
6 113132507
6 113132538
6 113132642
6 113132647
6 113132686
6 113133354
6 113133532
6 113133547
6 113134104
6 113134342
6 113135696
6 113136278
6 113136359
6 113136427
6 113136558
6 113137777
6 113137893
6 113137896
6 113137899
6 113138588
6 113138687
6 113138756
6 113139384
6 113139507
6 113139621
6 113139793
6 113139851
6 113140223
6 113144026
6 113144286
6 113144390
6 113146281
6 113147236
6 113147582
6 113147853
6 113149511
6 113149890
6 113150403
6 113151647
6 113152839
6 113153504
6 113153570
6 113153811
6 113154046
6 113154104
6 113155316
6 113155407
6 113157319
6 113157873
6 113158142
6 113158168
6 113158538
6 113158556
6 113161427
6 113163930
6 113164754
6 113169199
6 113170203
6 113170244
6 113170606
6 113171643
6 113175703
6 113175809
6 113175845
6 113176243
6 113177488
6 113178109
6 113178302
6 113179021
6 113180320
6 113181964
6 113182014
6 113182272
6 113182422
6 113182899
6 113182922
6 113182962
6 113183022
6 113183771
6 113183864
6 113183982
6 113183985
6 113184952
6 113185286
6 113185619
6 113185665
6 113185694
6 113185748
6 113185779
6 113185827
6 113186175
6 113186193
6 113186404
6 113186462
6 113186606
6 113186696
6 113186708
6 113186741
6 113186774
6 113186821
6 113186864
6 113186903
6 113186961
6 113187208
6 113187415
6 113187594
6 113187683
6 113187933
6 113187998
6 113188000
6 113188022
6 113188203
6 113188757
6 113188898
6 113189042
6 113189110
6 113189320
6 113189338
6 113189378
6 113189594
6 113189722
6 113190079
6 113190170
6 113190222
6 113190244
6 113190514
6 113190884
6 113191000
6 113191012
6 113191013
6 113191094
6 113191550
6 113191565
6 113191967
6 113191969
6 113192045
6 113192150
6 113192201
6 113193450
6 113193512
6 113193534
6 113193608
6 113193725
6 113193750
6 113193897
6 113193916
6 113194244
6 113194506
6 113194564
6 113194566
6 113194581
6 113194597
6 113194752
6 113194847
6 113195085
6 113195113
6 113195114
6 113195198
6 113195205
6 113195213
6 113195316
6 113195344
6 113195484
6 113195529
6 113195975
6 113196090
6 113196220
6 113196253
6 113196749
6 113196804
6 113197102
6 113197122
6 113197166
6 113197600
6 113197815
6 113197844
6 113198063
6 113198230
6 113198287
6 113198497
6 113198885
6 113199357
6 113199382
6 113199427
6 113199459
6 113199489
6 113199555
6 113199558
6 113199662
6 113199800
6 113200135
6 113200153
6 113200308
6 113200351
6 113200357
6 113200362
6 113200423
6 113200444
6 113200446
6 113200481
6 113200597
6 113200649
6 113200852
6 113201732
6 113201867
6 113202123
6 113202145
6 113202269
6 113202469
6 113202491
6 113202588
6 113202794
6 113202796
6 113202848
6 113202963
6 113203035
6 113203106
6 113203223
6 113203255
6 113203355
6 113203360
6 113203432
6 113203772
6 113203794
6 113203809
6 113203933
6 113204323
6 113204404
6 113204490
6 113204979
6 113204986
6 113205030
6 113205032
6 113205111
6 113205193
6 113205210
6 113205257
6 113205369
6 113205390
6 113205440
6 113205612
6 113205658
6 113205722
6 113205786
6 113206072
6 113206098
6 113206136
6 113206261
6 113206393
6 113206441
6 113206539
6 113206592
6 113206701
6 113206786
6 113206801
6 113206820
6 113206828
6 113206984
6 113207066
6 113207080
6 113207113
6 113207143
6 113207150
6 113207191
6 113207197
6 113207210
6 113207260
6 113207593
6 113207813
6 113207993
6 113208090
6 113208117
6 113208342
6 113208592
6 113208664
6 113208770
6 113208782
6 113208793
6 113208794
6 113208796
6 113208871
6 113208881
6 113208890
6 113208923
6 113208951
6 113208965
6 113208969
6 113208972
6 113209162
6 113209305
6 113209360
6 113209362
6 113209406
6 113209697
6 113209815
6 113210572
6 113210724
6 113210749
6 113210754
6 113210768
6 113210775
6 113210801
6 113210803
6 113211003
6 113211008
6 113211019
6 113211096
6 113211453
6 113211456
6 113212077
6 113212088
6 113212133
6 113212142
6 113212217
6 113212633
6 113213078
6 113213107
6 113213210
6 113213712
6 113213885
6 113213922
6 113213942
6 113213970
6 113214045
6 113214701
6 113214718
6 113214912
6 113215018
6 113215272
6 113215394
6 113215448
6 113215569
6 113216276
6 113216402
6 113216621
6 113216821
6 113216948
6 113217373
6 113217685
6 113218102
6 113218258
6 113218403
6 113218793
6 113219546
6 113219951
6 113220145
6 113220376
6 113220946
6 113221866
6 113222160
6 113222163
6 113222419
6 113222550
6 113222552
6 113222580
6 113222602
6 113222638
6 113222805
6 113222964
6 113223084
6 113223165
6 113223557
6 113225647
6 113225998
6 113226705
6 113227141
6 113227199
6 113227875
6 113228009
6 113230656
6 113231183
6 113231322
6 113231779
6 113232102
6 113232749
6 113234358
6 113235500
6 113236172
6 113236199
6 113236448
6 113237003
6 113242341
6 113242421
6 113242505
6 113242725
6 113243099
6 113244077
6 113244122
6 113245837
6 113245838
6 113245903
6 113245905
6 113245925
6 113245972
6 113246038
6 113246055
6 113246118
6 113246175
6 113246607
6 113246643
6 113246721
6 113247052
6 113247242
6 113247509
6 113247689
6 113247932
6 113247936
6 113247970
6 113248253
6 113248487
6 113248517
6 113248523
6 113248955
6 113248995
6 113249918
6 113251046
6 113251185
6 113251188
6 113252110
6 113252447
6 113253209
6 113253423
6 113253680
6 113253863
6 113254725
6 113254820
6 113255185
6 113255396
6 113255757
6 113256386
6 113256562
6 113257088
6 113257375
6 113257504
6 113257576
6 113258659
6 113260362
6 113261157
6 113261966
6 113262050
6 113262548
6 113262716
6 113265104
6 113265387
6 113265770
6 113266037
6 113266179
6 113266392
6 113266809
6 113267921
6 113268526
6 113268664
6 113269146
6 113269262
6 113269346
6 113269707
6 113270195
6 113272043
6 113272142
6 113272169
6 113272330
6 113272566
6 113272687
6 113272805
6 113273229
6 113273278
6 113273397
6 113273618
6 113275087
6 113275703
6 113275965
6 113277146
6 113278211
6 113278790
6 113278827
6 113279799
6 113280369
6 113280520
6 113280643
6 113281019
6 113281345
6 113281775
6 113281935
6 113281977
6 113282005
6 113282130
6 113282390
6 113283105
6 113283625
6 113283822
6 113284076
6 113284239
6 113284241
6 113284504
6 113284793
6 113285157
6 113285647
6 113285690
6 113285691
6 113285965
6 113287800
6 113287967
6 113288174
6 113290600
6 113290848
6 113290952
6 113291124
6 113291138
6 113292696
6 113292910
6 113293226
6 113293501
6 113294283
6 113294413
6 113294730
6 113295302
6 113295606
6 113295615
6 113295898
6 113295899
6 113296007
6 113296035
6 113296098
6 113296506
6 113296650
6 113296667
6 113296844
6 113296871
6 113297163
6 113297188
6 113297222
6 113297425
6 113297429
6 113297500
6 113297589
6 113297785
6 113297834
6 113297874
6 113297883
6 113297894
6 113297897
6 113297962
6 113298461
6 113298498
6 113298603
6 113298671
6 113298672
6 113298804
6 113299505
6 113299514
6 113299525
6 113299587
6 113299770
6 113300663
6 113301815
6 113302833
6 113303989
6 113305186
6 113305684
6 113305835
6 113305840
6 113305952
6 113305953
6 113306621
6 113306728
6 113306903
6 113307080
6 113307534
6 113307830
6 113308487
6 113308980
6 113309041
6 113309568
6 113309661
6 113311242
6 113311555
6 113313501
6 113314434
6 113314658
6 113316041
6 113317380
6 113318135
6 113318956
6 113318964
6 113319074
6 113320139
6 113320231
6 113321826
6 113322441
6 113322800
6 113323957
6 113324260
6 113324617
6 113324633
6 113324809
6 113325558
6 113327552
6 113327774
6 113327990
6 113328596
6 113329062
6 113329359
6 113329405
6 113329507
6 113329744
6 113330183
6 113331267
6 113331277
6 113331279
6 113332590
6 113332608
6 113332653
6 113332659
6 113333126
6 113333133
6 113333256
6 113333320
6 113333435
6 113333574
6 113333995
6 113334027
6 113334123
6 113334277
6 113334449
6 113334464
6 113334541
6 113334610
6 113334694
6 113334698
6 113334858
6 113334895
6 113334917
6 113335555
6 113335685
6 113335697
6 113335739
6 113335746
6 113335825
6 113335879
6 113336245
6 113336504
6 113336508
6 113336530
6 113336724
6 113336825
6 113336929
6 113336941
6 113336976
6 113337008
6 113337222
6 113337538
6 113337589
6 113337630
6 113337665
6 113337683
6 113337726
6 113338183
6 113338188
6 113338198
6 113338209
6 113338478
6 113338640
6 113338755
6 113338959
6 113339382
6 113339500
6 113339673
6 113339778
6 113339810
6 113340011
6 113340042
6 113340058
6 113340115
6 113340201
6 113340202
6 113340302
6 113340587
6 113340676
6 113340734
6 113340884
6 113340897
6 113341043
6 113341870
6 113342546
6 113343047
6 113343598
6 113344800
6 113344883
6 113345907
6 113346069
6 113346546
6 113346757
6 113346893
6 113347069
6 113347440
6 113347445
6 113347532
6 113347726
6 113347848
6 113347875
6 113347878
6 113347890
6 113347974
6 113349594
6 113350064
6 113350072
6 113350073
6 113350220
6 113350679
6 113351100
6 113351547
6 113351733
6 113351866
6 113355738
6 113356083
6 113356373
6 113357792
6 113358097
6 113358222
6 113359088
6 113359140
6 113361813
6 113366149
6 113366820
6 113367200
6 113367656
6 113367679
6 113368257
6 113368729
6 113371856
6 113372063
6 113372149
6 113372305
6 113373112
6 113373553
6 113373594
6 113374115
6 113375133
6 113376104
6 113376323
6 113376410
6 113377160
6 113377189
6 113377388
6 113377397
6 113377463
6 113377528
6 113377856
6 113377934
6 113378352
6 113378617
6 113379178
6 113381821
6 113383009
6 113384218
6 113386029
6 113386085
6 113386404
6 113386453
6 113386899
6 113386926
6 113386976
6 113387423
6 113387467
6 113387534
6 113387920
6 113389615
6 113390146
6 113390354
6 113390503
6 113390533
6 113391274
6 113391504
6 113391687
6 113391766
6 113391798
6 113392074
6 113392296
6 113392530
6 113392694
6 113392831
6 113393819
6 113395008
6 113396250
6 113396696
6 113400003
6 113400815
6 113400963
6 113403580
6 113404798
6 113405425
6 113406393
6 113406624
6 113406786
6 113407108
6 113407957
6 113407979
6 113408111
6 113408728
6 113410265
6 113410358
6 113410789
6 113410916
6 113411069
6 113411092
6 113411102
6 113411144
6 113412277
6 113412608
6 113413325
6 113414878
6 113415858
6 113415885
6 113416257
6 113416265
6 113416462
6 113417316
6 113417613
6 113418749
6 113419294
6 113419394
6 113420553
6 113421637
6 113421786
6 113423014
6 113423015
6 113424507
6 113424753
6 113425133
6 113425378
6 113426071
6 113426968
6 113427392
6 113427490
6 113428003
6 113428995
6 113429437
6 113429700
6 113430437
6 113430914
6 113431154
6 113431536
6 113431547
6 113431608
6 113433032
6 113433357
6 113433390
6 113434601
6 113434803
6 113435709
6 113435829
6 113435933
6 113436250
6 113436421
6 113436727
6 113437203
6 113437211
6 113437263
6 113437327
6 113438978
6 113439002
6 113439425
6 113439455
6 113439520
6 113440408
6 113441232
6 113441414
6 113441771
6 113442538
6 113442820
6 113442889
6 113443092
6 113443170
6 113443750
6 113443984
6 113444310
6 113444377
6 113444391
6 113444395
6 113444577
6 113444896
6 113445714
6 113446229
6 113446554
6 113447350
6 113447396
6 113448669
6 113449113
6 113449642
6 113450086
6 113450432
6 113450450
6 113450466
6 113450489
6 113450490
6 113450594
6 113450612
6 113450700
6 113450712
6 113450881
6 113450984
6 113451010
6 113451018
6 113451171
6 113451749
6 113454133
6 113454140
6 113454186
6 113454210
6 113454317
6 113454365
6 113454790
6 113454885
6 113454899
6 113454905
6 113454919
6 113455028
6 113455078
6 113455081
6 113455293
6 113455467
6 113455761
6 113455765
6 113455807
6 113456089
6 113456157
6 113456159
6 113456888
6 113456930
6 113456997
6 113457109
6 113457225
6 113457352
6 113457581
6 113457583
6 113457611
6 113457691
6 113458251
6 113458400
6 113458588
6 113458795
6 113458823
6 113458841
6 113459159
6 113459514
6 113459527
6 113460027
6 113460042
6 113460082
6 113460083
6 113460107
6 113460649
6 113460664
6 113461373
6 113461757
6 113461818
6 113461844
6 113461891
6 113461892
6 113461897
6 113461937
6 113462089
6 113462387
6 113462395
6 113462494
6 113462596
6 113462942
6 113462960
6 113463066
6 113463092
6 113463159
6 113463249
6 113463288
6 113463296
6 113463395
6 113463541
6 113463578
6 113463630
6 113463703
6 113463710
6 113463749
6 113463764
6 113463885
6 113464418
6 113464447
6 113464497
6 113464564
6 113464663
6 113464787
6 113464798
6 113464869
6 113465108
6 113465158
6 113465179
6 113465220
6 113465229
6 113465458
6 113465596
6 113465684
6 113465788
6 113465892
6 113465919
6 113466052
6 113466121
6 113466128
6 113466129
6 113466237
6 113466318
6 113466322
6 113466354
6 113466448
6 113466725
6 113466827
6 113466850
6 113467059
6 113467305
6 113467386
6 113467410
6 113467431
6 113467452
6 113468042
6 113468110
6 113468150
6 113468173
6 113468325
6 113468374
6 113468544
6 113468637
6 113468684
6 113468702
6 113468716
6 113468717
6 113468721
6 113468894
6 113468905
6 113469175
6 113469554
6 113469604
6 113470045
6 113470683
6 113470921
6 113471050
6 113471174
6 113471349
6 113471367
6 113471492
6 113471857
6 113472046
6 113472239
6 113472898
6 113473064
6 113473144
6 113473156
6 113473511
6 113473597
6 113473815
6 113473845
6 113473852
6 113473939
6 113474893
6 113474899
6 113474913
6 113474934
6 113474945
6 113474956
6 113474970
6 113475053
6 113475510
6 113475974
6 113476068
6 113476128
6 113476176
6 113476378
6 113477093
6 113477451
6 113477633
6 113477649
6 113477756
6 113478358
6 113478380
6 113478638
6 113478666
6 113479153
6 113479227
6 113479288
6 113479431
6 113479513
6 113479590
6 113479727
6 113479949
6 113479951
6 113479996
6 113481017
6 113481159
6 113481314
6 113481322
6 113481511
6 113481588
6 113481909
6 113481916
6 113481961
6 113482051
6 113482061
6 113482201
6 113482498
6 113482523
6 113482679
6 113482727
6 113482764
6 113482942
6 113482947
6 113483090
6 113483165
6 113483190
6 113483243
6 113483868
6 113483972
6 113483980
6 113484185
6 113484198
6 113484200
6 113484279
6 113484311
6 113484411
6 113484783
6 113484805
6 113484812
6 113484847
6 113484915
6 113484942
6 113484974
6 113484977
6 113485289
6 113485341
6 113485353
6 113485377
6 113485453
6 113485487
6 113485763
6 113485764
6 113485958
6 113486008
6 113486013
6 113486137
6 113486195
6 113486243
6 113486253
6 113486479
6 113486485
6 113486492
6 113486496
6 113486551
6 113486711
6 113486746
6 113487139
6 113487442
6 113487445
6 113487538
6 113487778
6 113487859
6 113488738
6 113489108
6 113489225
6 113489427
6 113489453
6 113492405
6 113492444
6 113492488
6 113492588
6 113493980
6 113494088
6 113494117
6 113494619
6 113494891
6 113494981
6 113495127
6 113495173
6 113495307
6 113495379
6 113495386
6 113495715
6 113495859
6 113495889
6 113495983
6 113496124
6 113496258
6 113496539
6 113496578
6 113496624
6 113496636
6 113496682
6 113496721
6 113496775
6 113496843
6 113497140
6 113497171
6 113497175
6 113497180
6 113497193
6 113497535
6 113497599
6 113497650
6 113497774
6 113497970
6 113497988
6 113497998
6 113499510
6 113500557
6 113500559
6 113500676
6 113500896
6 113501093
6 113501152
6 113501373
6 113501766
6 113502166
6 113502293
6 113503231
6 113503298
6 113503360
6 113503981
6 113504190
6 113504410
6 113504491
6 113504993
6 113505703
6 113505719
6 113506115
6 113506515
6 113506956
6 113507128
6 113508698
6 113509301
6 113510667
6 113512777
6 113513100
6 113513547
6 113514447
6 113514695
6 113514833
6 113515203
6 113515464
6 113515492
6 113515527
6 113516621
6 113517493
6 113517606
6 113518733
6 113518734
6 113518769
6 113518915
6 113519104
6 113519127
6 113519497
6 113519613
6 113519632
6 113521420
6 113521517
6 113521590
6 113521805
6 113522094
6 113522643
6 113522969
6 113523428
6 113527882
6 113528172
6 113528211
6 113528259
6 113528271
6 113528371
6 113528429
6 113528527
6 113528690
6 113528737
6 113528909
6 113529173
6 113529244
6 113530586
6 113531048
6 113532066
6 113532206
6 113532421
6 113532475
6 113532617
6 113533409
6 113534894
6 113535363
6 113535428
6 113535825
6 113536048
6 113536082
6 113537161
6 113538351
6 113538521
6 113539033
6 113539253
6 113539728
6 113539799
6 113539954
6 113540148
6 113541381
6 113541483
6 113542467
6 113543081
6 113543205
6 113543371
6 113543385
6 113543816
6 113544997
6 113545983
6 113546504
6 113546781
6 113546877
6 113547272
6 113547414
6 113547432
6 113548014
6 113549002
6 113549354
6 113549584
6 113549742
6 113550373
6 113550374
6 113550500
6 113550706
6 113551874
6 113551944
6 113552119
6 113553723
6 113553725
6 113554199
6 113554877
6 113554878
6 113555027
6 113555147
6 113555465
6 113555573
6 113556093
6 113556098
6 113556883
6 113556892
6 113556925
6 113557022
6 113557060
6 113557184
6 113557256
6 113557830
6 113557834
6 113557897
6 113557913
6 113557987
6 113557988
6 113558012
6 113558160
6 113558227
6 113558337
6 113558374
6 113558482
6 113558511
6 113558601
6 113558705
6 113558717
6 113558723
6 113558725
6 113558752
6 113558767
6 113558768
6 113558904
6 113558936
6 113559040
6 113559137
6 113559203
6 113559412
6 113559414
6 113559418
6 113559449
6 113559450
6 113559558
6 113559686
6 113559740
6 113559745
6 113560001
6 113560193
6 113560239
6 113560260
6 113560622
6 113561128
6 113561139
6 113561205
6 113561545
6 113561591
6 113561699
6 113561730
6 113561755
6 113562021
6 113562169
6 113562195
6 113562266
6 113562757
6 113562796
6 113562816
6 113563017
6 113563059
6 113563157
6 113563785
6 113563845
6 113564345
6 113564356
6 113564586
6 113564798
6 113564827
6 113565029
6 113565093
6 113565572
6 113565753
6 113565765
6 113565775
6 113565894
6 113567161
6 113567180
6 113567702
6 113567707
6 113567999
6 113568263
6 113568271
6 113568280
6 113569076
6 113569203
6 113569287
6 113569788
6 113569858
6 113570179
6 113570254
6 113570473
6 113570584
6 113570743
6 113570770
6 113570840
6 113570848
6 113570927
6 113571098
6 113571131
6 113571349
6 113571367
6 113571475
6 113571560
6 113571820
6 113571923
6 113572766
6 113572932
6 113573123
6 113573301
6 113573401
6 113573428
6 113573504
6 113573632
6 113573734
6 113573740
6 113573743
6 113573863
6 113573914
6 113574047
6 113574051
6 113574469
6 113574573
6 113574582
6 113574644
6 113574688
6 113574699
6 113574740
6 113574837
6 113574864
6 113574865
6 113574943
6 113575014
6 113575040
6 113575129
6 113575277
6 113575291
6 113575309
6 113575318
6 113575567
6 113575713
6 113575740
6 113575861
6 113576225
6 113576273
6 113576308
6 113576488
6 113576682
6 113576714
6 113576783
6 113576853
6 113577498
6 113577520
6 113577522
6 113577559
6 113577563
6 113577570
6 113577578
6 113577717
6 113578297
6 113578533
6 113578679
6 113578778
6 113578817
6 113579432
6 113580024
6 113580420
6 113580599
6 113582092
6 113583753
6 113583836
6 113583852
6 113584356
6 113584397
6 113584429
6 113584594
6 113584824
6 113584840
6 113585072
6 113587176
6 113587521
6 113587696
6 113587701
6 113588030
6 113588222
6 113588272
6 113588278
6 113588667
6 113588686
6 113589059
6 113589161
6 113589239
6 113589987
6 113589988
6 113590308
6 113590604
6 113590730
6 113590872
6 113591291
6 113591450
6 113591583
6 113591590
6 113591656
6 113592072
6 113592292
6 113592329
6 113592495
6 113592711
6 113592768
6 113592811
6 113593455
6 113593517
6 113593634
6 113593710
6 113593969
6 113593992
6 113594246
6 113594297
6 113595067
6 113595210
6 113595232
6 113595514
6 113595702
6 113595762
6 113595796
6 113595821
6 113595835
6 113595856
6 113596032
6 113596034
6 113596036
6 113596054
6 113596055
6 113596076
6 113596112
6 113596128
6 113596244
6 113596365
6 113596387
6 113596586
6 113596587
6 113596588
6 113597012
6 113597064
6 113597515
6 113597645
6 113597647
6 113598230
6 113598232
6 113598487
6 113598502
6 113598558
6 113598573
6 113598639
6 113598692
6 113598761
6 113598775
6 113598781
6 113598811
6 113598996
6 113599014
6 113599210
6 113599357
6 113599435
6 113599514
6 113599560
6 113599566
6 113599593
6 113599640
6 113599668
6 113599742
6 113599767
6 113599781
6 113599960
6 113599985
6 113600102
6 113600124
6 113600354
6 113600390
6 113600471
6 113600512
6 113601461
6 113601514
6 113601516
6 113601542
6 113601667
6 113601683
6 113601691
6 113601697
6 113601733
6 113601798
6 113601802
6 113601882
6 113601916
6 113601951
6 113602024
6 113602107
6 113602146
6 113602234
6 113602240
6 113602287
6 113602304
6 113602325
6 113602339
6 113602341
6 113602391
6 113602476
6 113602477
6 113602489
6 113602546
6 113602572
6 113602583
6 113602610
6 113602639
6 113602695
6 113602780
6 113602820
6 113602851
6 113602885
6 113602920
6 113603002
6 113603053
6 113603054
6 113603200
6 113603213
6 113603311
6 113603326
6 113603344
6 113603387
6 113603600
6 113603623
6 113603996
6 113604096
6 113604103
6 113604137
6 113604157
6 113604261
6 113604299
6 113604348
6 113604366
6 113604387
6 113604427
6 113604447
6 113604453
6 113604467
6 113604544
6 113604605
6 113604675
6 113604676
6 113604767
6 113604768
6 113604857
6 113605201
6 113605230
6 113605790
6 113605876
6 113605902
6 113605973
6 113605977
6 113606010
6 113606044
6 113606158
6 113606254
6 113606283
6 113606560
6 113607116
6 113607243
6 113607272
6 113609601
6 113609846
6 113609947
6 113610204
6 113610250
6 113610276
6 113610280
6 113610637
6 113610767
6 113611137
6 113611351
6 113611375
6 113611664
6 113612252
6 113619024
6 113620088
6 113620676
6 113621198
6 113621238
6 113621239
6 113621296
6 113621328
6 113621448
6 113623113
6 113623202
6 113623205
6 113623482
6 113623595
6 113623656
6 113623689
6 113624383
6 113626395
6 113626429
6 113626854
6 113626874
6 113627320
6 113627440
6 113627723
6 113627810
6 113628189
6 113628288
6 113628468
6 113629009
6 113629055
6 113629144
6 113629211
6 113629466
6 113629692
6 113629708
6 113630017
6 113631347
6 113631398
6 113631449
6 113631857
6 113632231
6 113632440
6 113632459
6 113632460
6 113632631
6 113632637
6 113632688
6 113632811
6 113632844
6 113632870
6 113632957
6 113633989
6 113634049
6 113634050
6 113634524
6 113634649
6 113634712
6 113634713
6 113634945
6 113636100
6 113637882
6 113637998
6 113638093
6 113638100
6 113638556
6 113638770
6 113638772
6 113638791
6 113638929
6 113639084
6 113639942
6 113639995
6 113640280
6 113640383
6 113640400
6 113640405
6 113640458
6 113640612
6 113640622
6 113640647
6 113640711
6 113641052
6 113641085
6 113641086
6 113641201
6 113641225
6 113641288
6 113641296
6 113641451
6 113641494
6 113641507
6 113641524
6 113641547
6 113641811
6 113641818
6 113641856
6 113641870
6 113642447
6 113642455
6 113642460
6 113642544
6 113642573
6 113642910
6 113642922
6 113642945
6 113642965
6 113643043
6 113643047
6 113643079
6 113643088
6 113643158
6 113643222
6 113643262
6 113643432
6 113643727
6 113643748
6 113643753
6 113643821
6 113643841
6 113643883
6 113643980
6 113644220
6 113644274
6 113644369
6 113644544
6 113644637
6 113644771
6 113644779
6 113644799
6 113644902
6 113644945
6 113645056
6 113645149
6 113645156
6 113645538
6 113645540
6 113645551
6 113645573
6 113645574
6 113645584
6 113645586
6 113645681
6 113645712
6 113645722
6 113645730
6 113645731
6 113645744
6 113645791
6 113645814
6 113645843
6 113645884
6 113645891
6 113645999
6 113646004
6 113646014
6 113646119
6 113646151
6 113646167
6 113646203
6 113646218
6 113646408
6 113646550
6 113646594
6 113646600
6 113646682
6 113646694
6 113646755
6 113646959
6 113647048
6 113647239
6 113647519
6 113647634
6 113647651
6 113647736
6 113647825
6 113647836
6 113647879
6 113647903
6 113647925
6 113648366
6 113648528
6 113648567
6 113648580
6 113648587
6 113648608
6 113648701
6 113648702
6 113648726
6 113648745
6 113648781
6 113648802
6 113648823
6 113648899
6 113648905
6 113649266
6 113649379
6 113649384
6 113649422
6 113649476
6 113649530
6 113649537
6 113649550
6 113649566
6 113649758
6 113649801
6 113650359
6 113650400
6 113650432
6 113650526
6 113650660
6 113650683
6 113650687
6 113650704
6 113650743
6 113650792
6 113650983
6 113650987
6 113651193
6 113651223
6 113651233
6 113651234
6 113651245
6 113651383
6 113651637
6 113651881
6 113651957
6 113652161
6 113652493
6 113652577
6 113652653
6 113652936
6 113652959
6 113653127
6 113653135
6 113653178
6 113653187
6 113653189
6 113653200
6 113653387
6 113653903
6 113653934
6 113654041
6 113654054
6 113654056
6 113654089
6 113654093
6 113654094
6 113654119
6 113654132
6 113654234
6 113654241
6 113654327
6 113654398
6 113654737
6 113654745
6 113654764
6 113654821
6 113655070
6 113655104
6 113655115
6 113655164
6 113655204
6 113655211
6 113655219
6 113655302
6 113655404
6 113655416
6 113655501
6 113655554
6 113656033
6 113656146
6 113656154
6 113656260
6 113656263
6 113656277
6 113656375
6 113656388
6 113656399
6 113656450
6 113656492
6 113656542
6 113656719
6 113657095
6 113657138
6 113657148
6 113657162
6 113657172
6 113657330
6 113657695
6 113657718
6 113657757
6 113657763
6 113657790
6 113657791
6 113657822
6 113657852
6 113657874
6 113657913
6 113657929
6 113658113
6 113658125
6 113658129
6 113658272
6 113658928
6 113659048
6 113659051
6 113659052
6 113659879
6 113659920
6 113660040
6 113660226
6 113660234
6 113660383
6 113660399
6 113660640
6 113660662
6 113660848
6 113660918
6 113660991
6 113661113
6 113661314
6 113661334
6 113661393
6 113661434
6 113661485
6 113661486
6 113661491
6 113661552
6 113661559
6 113661561
6 113661648
6 113661650
6 113661821
6 113661846
6 113661934
6 113662094
6 113662171
6 113662199
6 113662204
6 113662242
6 113662284
6 113662380
6 113662446
6 113662454
6 113662613
6 113662705
6 113662747
6 113662773
6 113662809
6 113662826
6 113662941
6 113662953
6 113663014
6 113663062
6 113663083
6 113663115
6 113663205
6 113663230
6 113663267
6 113663417
6 113663545
6 113663772
6 113663975
6 113663983
6 113664194
6 113664433
6 113664522
6 113664587
6 113664739
6 113664974
6 113665006
6 113665141
6 113665422
6 113665429
6 113665460
6 113665484
6 113665522
6 113665692
6 113665736
6 113665747
6 113665767
6 113665825
6 113665853
6 113665860
6 113666060
6 113666079
6 113666108
6 113666109
6 113666208
6 113666238
6 113666379
6 113666448
6 113666476
6 113666477
6 113666663
6 113666694
6 113666736
6 113666800
6 113667065
6 113667124
6 113667397
6 113667458
6 113667722
6 113667731
6 113668034
6 113668058
6 113668072
6 113668128
6 113668150
6 113668177
6 113668185
6 113668370
6 113668417
6 113668428
6 113668581
6 113668649
6 113668660
6 113668729
6 113668740
6 113668832
6 113669247
6 113669391
6 113669478
6 113669490
6 113669498
6 113669553
6 113669598
6 113669618
6 113669620
6 113669725
6 113669761
6 113669763
6 113669764
6 113669812
6 113669893
6 113669981
6 113670035
6 113670132
6 113670181
6 113670264
6 113670326
6 113670343
6 113670381
6 113670400
6 113670426
6 113670703
6 113670798
6 113670976
6 113670989
6 113671115
6 113671310
6 113671311
6 113671338
6 113671393
6 113671400
6 113671456
6 113671496
6 113671643
6 113671650
6 113671684
6 113671771
6 113671776
6 113671781
6 113671843
6 113671879
6 113671924
6 113671948
6 113672336
6 113672377
6 113672382
6 113672442
6 113672455
6 113672480
6 113672506
6 113672515
6 113672607
6 113672638
6 113672765
6 113672804
6 113672878
6 113672879
6 113672959
6 113673356
6 113673517
6 113674168
6 113674359
6 113674466
6 113674618
6 113674621
6 113674822
6 113674909
6 113674915
6 113674930
6 113674963
6 113675127
6 113675380
6 113675398
6 113675404
6 113675431
6 113675573
6 113675657
6 113675700
6 113675755
6 113675770
6 113676085
6 113676323
6 113676372
6 113676504
6 113676505
6 113677124
6 113677151
6 113677222
6 113677367
6 113677674
6 113677705
6 113677917
6 113677958
6 113678348
6 113678450
6 113678498
6 113678519
6 113678943
6 113679159
6 113679223
6 113679274
6 113679327
6 113679510
6 113679756
6 113679998
6 113680258
6 113680267
6 113680308
6 113680424
6 113680449
6 113680451
6 113681243
6 113681322
6 113681417
6 113681429
6 113681464
6 113681469
6 113681478
6 113681488
6 113681493
6 113681546
6 113681635
6 113681791
6 113681830
6 113681843
6 113681851
6 113681889
6 113681902
6 113682127
6 113682287
6 113682360
6 113682423
6 113682425
6 113682457
6 113682476
6 113682537
6 113682601
6 113682663
6 113682787
6 113682816
6 113682824
6 113682854
6 113682855
6 113682877
6 113682976
6 113683045
6 113683129
6 113683142
6 113683199
6 113683204
6 113683277
6 113683517
6 113683518
6 113683564
6 113683586
6 113683603
6 113683997
6 113684230
6 113684259
6 113684276
6 113684278
6 113684349
6 113684501
6 113684532
6 113684585
6 113684592
6 113684609
6 113684645
6 113684671
6 113684703
6 113685030
6 113685065
6 113685081
6 113685120
6 113685156
6 113685160
6 113685174
6 113685193
6 113685200
6 113685634
6 113685810
6 113685850
6 113685953
6 113685954
6 113686072
6 113686115
6 113686125
6 113686219
6 113686482
6 113686827
6 113687491
6 113687668
6 113687935
6 113688504
6 113689129
6 113689837
6 113690001
6 113690016
6 113690380
6 113690422
6 113690591
6 113690693
6 113690761
6 113691511
6 113691539
6 113693196
6 113694374
6 113694583
6 113694914
6 113695089
6 113695536
6 113695836
6 113696686
6 113697776
6 113697824
6 113698203
6 113698330
6 113698421
6 113698582
6 113698616
6 113698639
6 113698641
6 113698647
6 113698718
6 113699006
6 113699297
6 113699459
6 113699649
6 113699710
6 113699793
6 113700272
6 113700283
6 113700412
6 113700695
6 113700866
6 113701044
6 113701273
6 113701274
6 113701694
6 113701987
6 113702041
6 113702432
6 113702608
6 113702623
6 113702637
6 113702819
6 113702820
6 113702935
6 113702945
6 113703004
6 113703166
6 113704516
6 113704530
6 113704544
6 113704879
6 113704880
6 113704892
6 113705084
6 113705085
6 113705099
6 113705207
6 113705255
6 113705549
6 113705642
6 113705726
6 113705877
6 113706008
6 113706142
6 113706430
6 113706732
6 113706782
6 113706829
6 113706841
6 113707023
6 113707131
6 113707136
6 113707242
6 113707295
6 113707344
6 113707406
6 113707684
6 113707685
6 113707978
6 113707980
6 113709117
6 113709197
6 113709399
6 113709427
6 113709466
6 113709488
6 113709494
6 113709503
6 113709574
6 113709626
6 113709647
6 113709654
6 113709673
6 113710023
6 113710379
6 113710809
6 113710861
6 113711004
6 113711196
6 113711240
6 113711658
6 113711909
6 113712025
6 113712077
6 113712915
6 113713362
6 113713424
6 113713425
6 113713888
6 113713930
6 113714575
6 113715170
6 113715323
6 113715414
6 113715796
6 113716311
6 113716338
6 113716493
6 113716607
6 113717499
6 113717693
6 113717827
6 113717881
6 113718423
6 113718689
6 113719689
6 113720292
6 113720699
6 113720817
6 113721914
6 113723106
6 113723268
6 113723649
6 113723986
6 113724233
6 113724260
6 113724535
6 113725337
6 113726433
6 113726436
6 113727812
6 113728628
6 113728666
6 113728931
6 113729852
6 113730268
6 113731769
6 113732398
6 113732815
6 113732972
6 113733824
6 113733979
6 113734073
6 113734294
6 113734421
6 113734428
6 113734444
6 113734500
6 113734539
6 113734596
6 113734659
6 113734810
6 113734814
6 113734823
6 113734841
6 113734867
6 113734875
6 113734952
6 113735110
6 113735117
6 113735497
6 113735506
6 113735536
6 113735589
6 113735604
6 113735617
6 113735732
6 113735743
6 113736340
6 113736406
6 113736661
6 113736733
6 113736744
6 113737003
6 113737023
6 113737043
6 113737171
6 113737199
6 113737389
6 113737422
6 113737504
6 113737670
6 113737671
6 113737710
6 113737750
6 113737770
6 113737848
6 113737891
6 113737930
6 113737966
6 113737967
6 113737997
6 113738003
6 113738023
6 113738041
6 113738055
6 113738082
6 113738937
6 113740327
6 113740692
6 113741199
6 113742099
6 113742536
6 113743933
6 113744076
6 113744288
6 113744424
6 113744580
6 113745330
6 113745395
6 113745456
6 113745618
6 113745704
6 113745927
6 113745936
6 113746674
6 113747026
6 113747915
6 113747934
6 113748016
6 113748022
6 113748050
6 113748077
6 113748088
6 113748435
6 113748511
6 113748567
6 113748910
6 113748939
6 113748965
6 113748987
6 113749010
6 113749295
6 113749302
6 113749306
6 113749666
6 113749748
6 113749818
6 113749881
6 113749942
6 113750015
6 113750106
6 113750125
6 113750133
6 113750238
6 113750250
6 113750260
6 113750268
6 113750301
6 113750307
6 113750316
6 113750406
6 113750547
6 113750562
6 113750567
6 113750642
6 113750749
6 113750750
6 113750810
6 113751067
6 113751146
6 113751592
6 113751616
6 113752194
6 113752196
6 113752385
6 113752442
6 113752578
6 113752702
6 113752942
6 113752958
6 113752968
6 113752976
6 113753029
6 113753043
6 113753086
6 113753121
6 113753154
6 113753167
6 113753194
6 113753210
6 113753263
6 113753509
6 113753679
6 113753757
6 113753884
6 113754563
6 113754589
6 113754683
6 113755054
6 113755105
6 113755362
6 113755369
6 113755545
6 113755619
6 113755693
6 113755841
6 113755849
6 113755862
6 113755895
6 113756287
6 113756629
6 113756647
6 113756796
6 113756870
6 113756982
6 113757045
6 113757057
6 113757461
6 113757481
6 113757542
6 113757557
6 113757579
6 113757602
6 113757618
6 113757666
6 113757667
6 113757679
6 113757795
6 113758221
6 113758478
6 113758581
6 113758599
6 113758955
6 113759293
6 113759320
6 113759327
6 113759349
6 113759363
6 113759464
6 113759501
6 113759664
6 113759705
6 113759924
6 113760027
6 113760182
6 113761108
6 113761595
6 113761826
6 113762046
6 113762214
6 113762668
6 113762778
6 113763490
6 113763774
6 113764508
6 113764566
6 113764653
6 113764654
6 113764901
6 113764902
6 113765061
6 113765131
6 113765825
6 113766060
6 113766443
6 113766497
6 113766904
6 113767011
6 113767171
6 113767353
6 113767354
6 113767390
6 113767776
6 113768054
6 113768845
6 113769028
6 113769029
6 113769450
6 113770075
6 113770125
6 113770136
6 113770166
6 113770417
6 113771278
6 113771665
6 113771919
6 113773022
6 113774153
6 113774238
6 113775213
6 113775530
6 113775857
6 113775858
6 113775951
6 113776109
6 113776125
6 113776265
6 113776403
6 113776480
6 113776642
6 113776662
6 113776796
6 113776797
6 113776800
6 113776885
6 113776905
6 113777053
6 113777121
6 113777165
6 113777219
6 113777257
6 113777342
6 113777386
6 113777400
6 113777422
6 113777469
6 113777478
6 113777591
6 113777655
6 113777659
6 113777749
6 113777813
6 113777940
6 113777991
6 113778027
6 113778037
6 113778102
6 113778162
6 113778202
6 113778242
6 113778574
6 113778662
6 113778698
6 113779029
6 113779167
6 113779168
6 113779351
6 113779504
6 113779527
6 113779710
6 113779736
6 113779959
6 113780146
6 113780176
6 113780195
6 113780282
6 113780356
6 113780601
6 113780782
6 113781086
6 113781296
6 113781519
6 113781837
6 113782220
6 113782463
6 113782551
6 113783524
6 113783591
6 113783608
6 113783639
6 113783648
6 113783727
6 113783792
6 113783801
6 113783989
6 113784164
6 113784289
6 113784354
6 113784370
6 113784425
6 113784459
6 113784785
6 113784813
6 113784819
6 113784822
6 113784895
6 113784986
6 113784998
6 113785053
6 113785087
6 113785196
6 113785277
6 113785294
6 113785301
6 113785302
6 113785315
6 113785374
6 113785400
6 113785447
6 113785511
6 113785885
6 113785889
6 113785906
6 113786029
6 113786100
6 113786110
6 113786114
6 113786127
6 113786321
6 113786732
6 113786777
6 113786933
6 113786948
6 113787185
6 113787272
6 113787283
6 113787341
6 113787489
6 113787557
6 113788204
6 113788219
6 113788241
6 113788334
6 113788488
6 113788615
6 113788645
6 113788692
6 113788902
6 113788915
6 113788946
6 113788947
6 113788960
6 113788973
6 113788982
6 113788987
6 113788989
6 113789007
6 113789081
6 113789106
6 113789212
6 113789583
6 113789641
6 113789671
6 113789681
6 113789696
6 113789722
6 113789724
6 113790107
6 113790396
6 113790679
6 113792346
6 113792364
6 113792384
6 113792828
6 113793024
6 113793035
6 113793226
6 113793281
6 113793285
6 113793426
6 113793639
6 113793710
6 113793999
6 113794124
6 113794161
6 113794174
6 113794362
6 113794377
6 113794417
6 113794431
6 113794567
6 113794591
6 113794607
6 113794740
6 113794742
6 113794798
6 113794831
6 113794908
6 113794922
6 113794929
6 113794938
6 113794940
6 113794941
6 113795052
6 113795072
6 113795073
6 113795181
6 113795257
6 113795307
6 113795311
6 113795318
6 113795361
6 113795387
6 113795542
6 113796400
6 113797245
6 113797643
6 113797810
6 113798674
6 113799562
6 113799727
6 113799748
6 113799750
6 113799763
6 113799787
6 113799818
6 113799835
6 113799861
6 113799881
6 113800200
6 113800603
6 113800700
6 113801068
6 113801991
6 113802161
6 113802275
6 113802839
6 113803164
6 113803415
6 113803730
6 113804165
6 113804469
6 113804729
6 113804742
6 113804753
6 113804796
6 113804858
6 113804896
6 113804912
6 113805434
6 113805566
6 113806366
6 113806479
6 113808428
6 113808831
6 113809156
6 113809688
6 113810764
6 113812235
6 113812654
6 113812658
6 113812838
6 113813559
6 113813675
6 113814115
6 113814131
6 113814151
6 113814691
6 113814761
6 113814988
6 113815402
6 113815460
6 113816154
6 113817734
6 113818407
6 113818753
6 113818824
6 113818867
6 113819006
6 113819033
6 113819244
6 113819695
6 113819798
6 113820051
6 113820259
6 113820648
6 113820654
6 113821281
6 113821346
6 113821667
6 113821699
6 113821720
6 113821737
6 113822504
6 113822702
6 113822770
6 113823169
6 113824901
6 113824919
6 113825427
6 113826176
6 113826563
6 113827124
6 113827139
6 113827255
6 113827279
6 113827304
6 113827408
6 113827413
6 113827565
6 113827605
6 113827646
6 113827722
6 113827872
6 113827875
6 113827903
6 113827997
6 113828004
6 113828061
6 113828369
6 113828473
6 113828479
6 113828512
6 113828532
6 113828533
6 113828701
6 113828728
6 113828884
6 113829199
6 113829203
6 113829225
6 113829377
6 113829701
6 113829950
6 113830088
6 113830128
6 113830299
6 113830302
6 113830450
6 113830789
6 113830978
6 113830993
6 113830998
6 113831081
6 113831133
6 113831401
6 113831592
6 113831695
6 113831697
6 113831788
6 113831803
6 113831897
6 113832041
6 113832380
6 113832391
6 113832567
6 113832613
6 113832622
6 113832750
6 113832791
6 113832877
6 113832998
6 113833008
6 113833102
6 113833277
6 113833350
6 113833357
6 113833369
6 113833404
6 113833406
6 113833505
6 113833564
6 113833699
6 113833717
6 113833973
6 113834050
6 113834073
6 113834153
6 113834154
6 113834335
6 113834388
6 113834573
6 113834615
6 113834772
6 113835107
6 113835324
6 113835372
6 113835373
6 113835524
6 113836072
6 113836195
6 113836523
6 113836581
6 113836925
6 113836981
6 113837115
6 113837165
6 113837244
6 113837304
6 113837351
6 113837687
6 113837832
6 113837859
6 113837945
6 113838046
6 113838069
6 113838080
6 113838123
6 113838179
6 113838226
6 113838322
6 113838345
6 113838346
6 113838493
6 113838500
6 113838531
6 113838540
6 113838557
6 113838624
6 113838657
6 113838675
6 113838690
6 113838745
6 113838805
6 113838870
6 113838871
6 113838926
6 113839214
6 113839246
6 113839278
6 113839347
6 113839439
6 113839497
6 113839503
6 113839954
6 113839956
6 113839971
6 113839992
6 113840261
6 113840301
6 113840641
6 113840841
6 113840908
6 113841021
6 113841305
6 113841459
6 113841714
6 113841750
6 113841773
6 113841875
6 113841876
6 113841904
6 113841905
6 113841971
6 113841974
6 113842017
6 113842294
6 113842426
6 113842499
6 113842526
6 113842687
6 113842728
6 113842757
6 113842871
6 113842882
6 113842946
6 113843130
6 113843163
6 113843244
6 113843448
6 113843463
6 113843502
6 113843542
6 113843921
6 113843961
6 113844014
6 113844107
6 113844322
6 113844340
6 113844346
6 113844401
6 113844526
6 113844527
6 113844583
6 113844600
6 113844643
6 113844777
6 113844791
6 113844792
6 113844849
6 113844872
6 113844881
6 113844947
6 113845035
6 113845062
6 113845129
6 113845204
6 113845210
6 113845322
6 113845390
6 113845392
6 113845654
6 113845737
6 113845904
6 113845944
6 113846100
6 113846318
6 113846482
6 113846498
6 113846520
6 113846549
6 113846553
6 113846554
6 113846660
6 113846743
6 113846767
6 113846785
6 113846814
6 113846835
6 113846836
6 113846876
6 113847170
6 113847274
6 113847505
6 113847531
6 113847544
6 113847574
6 113847579
6 113847595
6 113847675
6 113847677
6 113847985
6 113848003
6 113848465
6 113848484
6 113848597
6 113848604
6 113848616
6 113848756
6 113848846
6 113848874
6 113848876
6 113848931
6 113849068
6 113849092
6 113849127
6 113849145
6 113849164
6 113849258
6 113849361
6 113849446
6 113849595
6 113849634
6 113849759
6 113849760
6 113849781
6 113850016
6 113850231
6 113850233
6 113850509
6 113850547
6 113850757
6 113850802
6 113850826
6 113850827
6 113851001
6 113851002
6 113851005
6 113851024
6 113851066
6 113851077
6 113851116
6 113851216
6 113851319
6 113851341
6 113851393
6 113851423
6 113852272
6 113852295
6 113853187
6 113853267
6 113853419
6 113853425
6 113853451
6 113853694
6 113853775
6 113853808
6 113854401
6 113854539
6 113855410
6 113856042
6 113856084
6 113856087
6 113856323
6 113856422
6 113856698
6 113856744
6 113856808
6 113856811
6 113856903
6 113856904
6 113856925
6 113857549
6 113857569
6 113857616
6 113857713
6 113857931
6 113857964
6 113858005
6 113858129
6 113858364
6 113858402
6 113858425
6 113858639
6 113858712
6 113858714
6 113858731
6 113858760
6 113858762
6 113859076
6 113859244
6 113859515
6 113859531
6 113859546
6 113859612
6 113860312
6 113860353
6 113860374
6 113860541
6 113860572
6 113860654
6 113860854
6 113860955
6 113861121
6 113861133
6 113861146
6 113861153
6 113861159
6 113861207
6 113861370
6 113861540
6 113861579
6 113861736
6 113861804
6 113861929
6 113862066
6 113862072
6 113862120
6 113862506
6 113862515
6 113862556
6 113862635
6 113862636
6 113862738
6 113862832
6 113862843
6 113863537
6 113863616
6 113863742
6 113863850
6 113864034
6 113864107
6 113864353
6 113864394
6 113864960
6 113865281
6 113865372
6 113865517
6 113865557
6 113865898
6 113866087
6 113866287
6 113867104
6 113867705
6 113867998
6 113868159
6 113868237
6 113868338
6 113868381
6 113868493
6 113868549
6 113868753
6 113868780
6 113868881
6 113868885
6 113869007
6 113869147
6 113869189
6 113869232
6 113869352
6 113869461
6 113869462
6 113869475
6 113869478
6 113869490
6 113869535
6 113869580
6 113869633
6 113869889
6 113869912
6 113869936
6 113869940
6 113869947
6 113869972
6 113869990
6 113870002
6 113870055
6 113870131
6 113870133
6 113870135
6 113870188
6 113870397
6 113870566
6 113870567
6 113870697
6 113870734
6 113870830
6 113870993
6 113871037
6 113871173
6 113871189
6 113871239
6 113871247
6 113871400
6 113871405
6 113871606
6 113871685
6 113871747
6 113871817
6 113871840
6 113871908
6 113871930
6 113871948
6 113871992
6 113871995
6 113872272
6 113872273
6 113872343
6 113872392
6 113872405
6 113872557
6 113872634
6 113872664
6 113872679
6 113872927
6 113873532
6 113873545
6 113873546
6 113873624
6 113873625
6 113873643
6 113874190
6 113874209
6 113874242
6 113874295
6 113874296
6 113874307
6 113874329
6 113874343
6 113874375
6 113874401
6 113874407
6 113874412
6 113874430
6 113874540
6 113874701
6 113874706
6 113874724
6 113874781
6 113874818
6 113874874
6 113874950
6 113875751
6 113875763
6 113875764
6 113875818
6 113875823
6 113875856
6 113875942
6 113876139
6 113876159
6 113876296
6 113876488
6 113876707
6 113876877
6 113876946
6 113877026
6 113877128
6 113877151
6 113877155
6 113877479
6 113877489
6 113877660
6 113877701
6 113877781
6 113877854
6 113877907
6 113877921
6 113877970
6 113877972
6 113877995
6 113878040
6 113878146
6 113878193
6 113878207
6 113878208
6 113878280
6 113878312
6 113878399
6 113878453
6 113878462
6 113878493
6 113878516
6 113878556
6 113878712
6 113878931
6 113879132
6 113879168
6 113879228
6 113879301
6 113879549
6 113879766
6 113879803
6 113879956
6 113879976
6 113879996
6 113880048
6 113880129
6 113880696
6 113880786
6 113880917
6 113881115
6 113881139
6 113881182
6 113881191
6 113881215
6 113881266
6 113881315
6 113881364
6 113881385
6 113881477
6 113881514
6 113881520
6 113881619
6 113881626
6 113881658
6 113881720
6 113881721
6 113881758
6 113881759
6 113881762
6 113881807
6 113881813
6 113881850
6 113881935
6 113882171
6 113882387
6 113882472
6 113882525
6 113883568
6 113883780
6 113883873
6 113883912
6 113883917
6 113883960
6 113883994
6 113884095
6 113884190
6 113884194
6 113884195
6 113884216
6 113884224
6 113884272
6 113884274
6 113884277
6 113884292
6 113884301
6 113884311
6 113884334
6 113884362
6 113884363
6 113884364
6 113884479
6 113884547
6 113884643
6 113884806
6 113885003
6 113885296
6 113885299
6 113885320
6 113885485
6 113885724
6 113885988
6 113886123
6 113886151
6 113886189
6 113886241
6 113886269
6 113886290
6 113886355
6 113886410
6 113886916
6 113887408
6 113887531
6 113887632
6 113887786
6 113887902
6 113888088
6 113888192
6 113888305
6 113888424
6 113888873
6 113888907
6 113888993
6 113889020
6 113889040
6 113889095
6 113889524
6 113890300
6 113890448
6 113890453
6 113890545
6 113890551
6 113890629
6 113890636
6 113890648
6 113890697
6 113890710
6 113890732
6 113890758
6 113890788
6 113890917
6 113890965
6 113890967
6 113891025
6 113891030
6 113891059
6 113891060
6 113891061
6 113891065
6 113891074
6 113891086
6 113891107
6 113891196
6 113891263
6 113891406
6 113891415
6 113891431
6 113891550
6 113891710
6 113891725
6 113891742
6 113891825
6 113891849
6 113891868
6 113891875
6 113891881
6 113891942
6 113891961
6 113891981
6 113892104
6 113892691
6 113892725
6 113892781
6 113892823
6 113892828
6 113892996
6 113893146
6 113893167
6 113893175
6 113893306
6 113893345
6 113893596
6 113893711
6 113893765
6 113894490
6 113894623
6 113894781
6 113894798
6 113894851
6 113894871
6 113894923
6 113895037
6 113895040
6 113895044
6 113895055
6 113895167
6 113895192
6 113895213
6 113895222
6 113895472
6 113895592
6 113895794
6 113895865
6 113896057
6 113896142
6 113896222
6 113896284
6 113896403
6 113896615
6 113896876
6 113896929
6 113897012
6 113897523
6 113897933
6 113897977
6 113898093
6 113898139
6 113898156
6 113898291
6 113898316
6 113898325
6 113898428
6 113898550
6 113898661
6 113898679
6 113898722
6 113898776
6 113898803
6 113898867
6 113898875
6 113898886
6 113898916
6 113898928
6 113898996
6 113899018
6 113899034
6 113899155
6 113899162
6 113899246
6 113899358
6 113899444
6 113899864
6 113899878
6 113899944
6 113899972
6 113900127
6 113900131
6 113900158
6 113900188
6 113900498
6 113900580
6 113900644
6 113900733
6 113900854
6 113900904
6 113900908
6 113900956
6 113901013
6 113901082
6 113901083
6 113901207
6 113901264
6 113901275
6 113901290
6 113901294
6 113901344
6 113901395
6 113901480
6 113901487
6 113901488
6 113901505
6 113901615
6 113901768
6 113901819
6 113901942
6 113902163
6 113902166
6 113902192
6 113902195
6 113902286
6 113902676
6 113902713
6 113902719
6 113902915
6 113902944
6 113903295
6 113903402
6 113903461
6 113903532
6 113903678
6 113903999
6 113904237
6 113904348
6 113904552
6 113904823
6 113904952
6 113905116
6 113905204
6 113905326
6 113905354
6 113905428
6 113905446
6 113905542
6 113905637
6 113905670
6 113905732
6 113905742
6 113905847
6 113905894
6 113906429
6 113906556
6 113906680
6 113906708
6 113906721
6 113906753
6 113907001
6 113907141
6 113907272
6 113907351
6 113907468
6 113907511
6 113907960
6 113909167
6 113909187
6 113910111
6 113910458
6 113910592
6 113911227
6 113911231
6 113911421
6 113911508
6 113911522
6 113911622
6 113911856
6 113912022
6 113912059
6 113912082
6 113912095
6 113912121
6 113912138
6 113912155
6 113912688
6 113912737
6 113913299
6 113913320
6 113913331
6 113913370
6 113913496
6 113913682
6 113913916
6 113913939
6 113914207
6 113914352
6 113914358
6 113914409
6 113914620
6 113914691
6 113914819
6 113914830
6 113914980
6 113915313
6 113915380
6 113915510
6 113915606
6 113915616
6 113915694
6 113915698
6 113915800
6 113915865
6 113916082
6 113916136
6 113916864
6 113916872
6 113916947
6 113917016
6 113917054
6 113917127
6 113917244
6 113917252
6 113917313
6 113917426
6 113917449
6 113917463
6 113917525
6 113917543
6 113917670
6 113918088
6 113918363
6 113918798
6 113918850
6 113918983
6 113919037
6 113919684
6 113919977
6 113920263
6 113920521
6 113921229
6 113921232
6 113922179
6 113922251
6 113922705
6 113922731
6 113922844
6 113922934
6 113923012
6 113923097
6 113923666
6 113924143
6 113924167
6 113924180
6 113924243
6 113924325
6 113924407
6 113924430
6 113924433
6 113924485
6 113925010
6 113925090
6 113925200
6 113925291
6 113925367
6 113925376
6 113925395
6 113925443
6 113925444
6 113925452
6 113925469
6 113925572
6 113925629
6 113925711
6 113925736
6 113925740
6 113925769
6 113925831
6 113925866
6 113926015
6 113926069
6 113926085
6 113926167
6 113926217
6 113926283
6 113926408
6 113926468
6 113926472
6 113926725
6 113926754
6 113926761
6 113926771
6 113926874
6 113927935
6 113927956
6 113928256
6 113928268
6 113928314
6 113928320
6 113928529
6 113928549
6 113928558
6 113928568
6 113928635
6 113928725
6 113928758
6 113929005
6 113929006
6 113929173
6 113929235
6 113930129
6 113930173
6 113930190
6 113930311
6 113930322
6 113930359
6 113930363
6 113930535
6 113930591
6 113930630
6 113930642
6 113930648
6 113930694
6 113930718
6 113930724
6 113930843
6 113930873
6 113930913
6 113930918
6 113930944
6 113931287
6 113931320
6 113931323
6 113931351
6 113931388
6 113931798
6 113931904
6 113932009
6 113932044
6 113932150
6 113932203
6 113933269
6 113933714
6 113933765
6 113933817
6 113935031
6 113935525
6 113935721
6 113935739
6 113935825
6 113936030
6 113936052
6 113936172
6 113936176
6 113936257
6 113936488
6 113936693
6 113936702
6 113937209
6 113937349
6 113937394
6 113937510
6 113937661
6 113937764
6 113938229
6 113938239
6 113938437
6 113938504
6 113938682
6 113938835
6 113938842
6 113938919
6 113939219
6 113939416
6 113939438
6 113939439
6 113939854
6 113939860
6 113939863
6 113940029
6 113940045
6 113940480
6 113941382
6 113941599
6 113941616
6 113941662
6 113941763
6 113941876
6 113941942
6 113942126
6 113942284
6 113942318
6 113942323
6 113942347
6 113942433
6 113942454
6 113942630
6 113942666
6 113942700
6 113943764
6 113944079
6 113944168
6 113944413
6 113944666
6 113944705
6 113944710
6 113944795
6 113944950
6 113945029
6 113945048
6 113945135
6 113945469
6 113945509
6 113945649
6 113945663
6 113948212
6 113948225
6 113948235
6 113948248
6 113949767
6 113949889
6 113950366
6 113950579
6 113950674
6 113950763
6 113950816
6 113950884
6 113951014
6 113951273
6 113951274
6 113951318
6 113951324
6 113951452
6 113951483
6 113951493
6 113951575
6 113951700
6 113951772
6 113951778
6 113951838
6 113951839
6 113951849
6 113952082
6 113952202
6 113952205
6 113952348
6 113952448
6 113952494
6 113952508
6 113952589
6 113952654
6 113952670
6 113952711
6 113952757
6 113952770
6 113952772
6 113952850
6 113952855
6 113952861
6 113952866
6 113952907
6 113952969
6 113953117
6 113953215
6 113953234
6 113953295
6 113953330
6 113953379
6 113953613
6 113953815
6 113954057
6 113954059
6 113954097
6 113954273
6 113954323
6 113954536
6 113954566
6 113954610
6 113954627
6 113954777
6 113955143
6 113955317
6 113955458
6 113955672
6 113955690
6 113955748
6 113956500
6 113956538
6 113956813
6 113956877
6 113956917
6 113957358
6 113957372
6 113957388
6 113957558
6 113957569
6 113957678
6 113957847
6 113957854
6 113957894
6 113958071
6 113958139
6 113958143
6 113958221
6 113958298
6 113958406
6 113958610
6 113958675
6 113959090
6 113959321
6 113959322
6 113959368
6 113959454
6 113959618
6 113959660
6 113959706
6 113959744
6 113959826
6 113959836
6 113960034
6 113960097
6 113960118
6 113960196
6 113960267
6 113960274
6 113960300
6 113960440
6 113960459
6 113960480
6 113960510
6 113960544
6 113960590
6 113960653
6 113960892
6 113960936
6 113962350
6 113962471
6 113962514
6 113962628
6 113962883
6 113962884
6 113962903
6 113962936
6 113962941
6 113962946
6 113963004
6 113964203
6 113964243
6 113964270
6 113964300
6 113964537
6 113964555
6 113964603
6 113964753
6 113964754
6 113964765
6 113964803
6 113964808
6 113964945
6 113964953
6 113964956
6 113965047
6 113965050
6 113965064
6 113965079
6 113965086
6 113965098
6 113965152
6 113965223
6 113965269
6 113965279
6 113965540
6 113965541
6 113965552
6 113965625
6 113965629
6 113965772
6 113966003
6 113966051
6 113966052
6 113966054
6 113966139
6 113966183
6 113966184
6 113966301
6 113966376
6 113967280
6 113967639
6 113967771
6 113967881
6 113967927
6 113967936
6 113968211
6 113968270
6 113968314
6 113968502
6 113968512
6 113968535
6 113968664
6 113968673
6 113968682
6 113968711
6 113969149
6 113969159
6 113969190
6 113969254
6 113969266
6 113969273
6 113969324
6 113969378
6 113969546
6 113969584
6 113969663
6 113969664
6 113969674
6 113969709
6 113969733
6 113969737
6 113969789
6 113969932
6 113970253
6 113970340
6 113970361
6 113970383
6 113970408
6 113970455
6 113970511
6 113970527
6 113970639
6 113970646
6 113971227
6 113971365
6 113971421
6 113971427
6 113971439
6 113971522
6 113971596
6 113971848
6 113972131
6 113972161
6 113972320
6 113972321
6 113972353
6 113972369
6 113972384
6 113972510
6 113972593
6 113972615
6 113972623
6 113972659
6 113972682
6 113972709
6 113972716
6 113972861
6 113973044
6 113973230
6 113973377
6 113973396
6 113973865
6 113974121
6 113974201
6 113974362
6 113974401
6 113974442
6 113974757
6 113974790
6 113974851
6 113976424
6 113976749
6 113976863
6 113976968
6 113977097
6 113977106
6 113977333
6 113977969
6 113978009
6 113978138
6 113978431
6 113978626
6 113978884
6 113978990
6 113978992
6 113979249
6 113979507
6 113980049
6 113980910
6 113982245
6 113982293
6 113982368
6 113983152
6 113983222
6 113983378
6 113983833
6 113983850
6 113985258
6 113985391
6 113985845
6 113986067
6 113986362
6 113986624
6 113987103
6 113987230
6 113987261
6 113987354
6 113987560
6 113987648
6 113987849
6 113988016
6 113988172
6 113988187
6 113988192
6 113988854
6 113989498
6 113989795
6 113990043
6 113991166
6 113992456
6 113992489
6 113994825
6 113994838
6 113995411
6 113995499
6 113996347
6 113996361
6 113996436
6 113996829
6 113997048
6 113997308
6 113997394
6 113997450
6 113997558
6 113998793
6 113999270
6 113999468
6 114000111
6 114000737
6 114001042
6 114001087
6 114001338
6 114001372
6 114002365
6 114003212
6 114003619
6 114003780
6 114004815
6 114004941
6 114005376
6 114005763
6 114005809
6 114005918
6 114006122
6 114006377
6 114007167
6 114007186
6 114007499
6 114007830
6 114013186
6 114016339
6 114019173
6 114021535
6 114022084
6 114022262
6 114023968
6 114025934
6 114026226
6 114027057
6 114027195
6 114028517
6 114028649
6 114031981
6 114032736
6 114032747
6 114033423
6 114033431
6 114033433
6 114033664
6 114033730
6 114033740
6 114033764
6 114033767
6 114033772
6 114033796
6 114033959
6 114033971
6 114033975
6 114034039
6 114034138
6 114034247
6 114034386
6 114034389
6 114034466
6 114035435
6 114035933
6 114036541
6 114036566
6 114036676
6 114037887
6 114038603
6 114038636
6 114040823
6 114042595
6 114043308
6 114043338
6 114044383
6 114044445
6 114044644
6 114044841
6 114045208
6 114045295
6 114045593
6 114045791
6 114045948
6 114048645
6 114048958
6 114049389
6 114050096
6 114050159
6 114050208
6 114050314
6 114051487
6 114051870
6 114051885
6 114051914
6 114052047
6 114052070
6 114052402
6 114052411
6 114052531
6 114052785
6 114053231
6 114053493
6 114053536
6 114053583
6 114053735
6 114054108
6 114054123
6 114054124
6 114054131
6 114054168
6 114054360
6 114054396
6 114054408
6 114054452
6 114054454
6 114054522
6 114054559
6 114054601
6 114054828
6 114054935
6 114054936
6 114055031
6 114055050
6 114055105
6 114055136
6 114055192
6 114055194
6 114055232
6 114055240
6 114055296
6 114055297
6 114055313
6 114055314
6 114055378
6 114055379
6 114055393
6 114055402
6 114055406
6 114055586
6 114055608
6 114055610
6 114055691
6 114055697
6 114055870
6 114056044
6 114056045
6 114056063
6 114056084
6 114056339
6 114056810
6 114056956
6 114058092
6 114058249
6 114058321
6 114061662
6 114062266
6 114062358
6 114062466
6 114063703
6 114063750
6 114063759
6 114063889
6 114063897
6 114064119
6 114067359
6 114067678
6 114067954
6 114068355
6 114070161
6 114070168
6 114070275
6 114070570
6 114070593
6 114070750
6 114070969
6 114071340
6 114071926
6 114072065
6 114072263
6 114072485
6 114072884
6 114073051
6 114073556
6 114073800
6 114073901
6 114073902
6 114073947
6 114074336
6 114074401
6 114074453
6 114074547
6 114074807
6 114074932
6 114075133
6 114075168
6 114075318
6 114075601
6 114075904
6 114076095
6 114077463
6 114077492
6 114079003
6 114079449
6 114079537
6 114080310
6 114080319
6 114080443
6 114080661
6 114080786
6 114080882
6 114080977
6 114082172
6 114082382
6 114083455
6 114084264
6 114084404
6 114084432
6 114084513
6 114084639
6 114084810
6 114085181
6 114085428
6 114085606
6 114085834
6 114085888
6 114085934
6 114086064
6 114086366
6 114086719
6 114087669
6 114087933
6 114087960
6 114087965
6 114087981
6 114090607
6 114091107
6 114091397
6 114091448
6 114092223
6 114092488
6 114093059
6 114093602
6 114094389
6 114094427
6 114094534
6 114094552
6 114094568
6 114094600
6 114094632
6 114094641
6 114094677
6 114094815
6 114094831
6 114094916
6 114094974
6 114094996
6 114095002
6 114095052
6 114095123
6 114095240
6 114095376
6 114095384
6 114095405
6 114095473
6 114095761
6 114095870
6 114095874
6 114095875
6 114095984
6 114095994
6 114096045
6 114096254
6 114096317
6 114096391
6 114096478
6 114096880
6 114097963
6 114097982
6 114098114
6 114098725
6 114098956
6 114098977
6 114099092
6 114100813
6 114100884
6 114100885
6 114100941
6 114101211
6 114101982
6 114101998
6 114102018
6 114102038
6 114102117
6 114102180
6 114102181
6 114102215
6 114102292
6 114102320
6 114102579
6 114102716
6 114102744
6 114102822
6 114102928
6 114102971
6 114103052
6 114103082
6 114103142
6 114103188
6 114103222
6 114103311
6 114103343
6 114103354
6 114103456
6 114103549
6 114103572
6 114103728
6 114103738
6 114103767
6 114104013
6 114104029
6 114104035
6 114104057
6 114104241
6 114104259
6 114104278
6 114104514
6 114104530
6 114104546
6 114104786
6 114104828
6 114104983
6 114105176
6 114105262
6 114105276
6 114105499
6 114105509
6 114105543
6 114105564
6 114105582
6 114105708
6 114105748
6 114105903
6 114105920
6 114105926
6 114105961
6 114105969
6 114106045
6 114106056
6 114106060
6 114106081
6 114106134
6 114106265
6 114106355
6 114106415
6 114107220
6 114107260
6 114107267
6 114107584
6 114107590
6 114107690
6 114107805
6 114108089
6 114108171
6 114108248
6 114108263
6 114108268
6 114108275
6 114108276
6 114108342
6 114108353
6 114108420
6 114108457
6 114108468
6 114108486
6 114108528
6 114108544
6 114108570
6 114108576
6 114108587
6 114108598
6 114108636
6 114108717
6 114108724
6 114108778
6 114108878
6 114109021
6 114109119
6 114109164
6 114109415
6 114109467
6 114109663
6 114109711
6 114109725
6 114109936
6 114110178
6 114110254
6 114110260
6 114110426
6 114110504
6 114110545
6 114110582
6 114110596
6 114110712
6 114110764
6 114110775
6 114110908
6 114110909
6 114110915
6 114110928
6 114110991
6 114111370
6 114111520
6 114111567
6 114111647
6 114111701
6 114111753
6 114111807
6 114112091
6 114112240
6 114112256
6 114112337
6 114112369
6 114112390
6 114112408
6 114112449
6 114112468
6 114112665
6 114112701
6 114112820
6 114112825
6 114112838
6 114112852
6 114112917
6 114114224
6 114114243
6 114114517
6 114114571
6 114114595
6 114114748
6 114114771
6 114114772
6 114114837
6 114114850
6 114114875
6 114115007
6 114115074
6 114115097
6 114115170
6 114115278
6 114115296
6 114115337
6 114115355
6 114115472
6 114115474
6 114115485
6 114115500
6 114115504
6 114115714
6 114115715
6 114115717
6 114115744
6 114116100
6 114116280
6 114116329
6 114116433
6 114116591
6 114116642
6 114116868
6 114116908
6 114116923
6 114116931
6 114117067
6 114117108
6 114117209
6 114117219
6 114117221
6 114117354
6 114117562
6 114117626
6 114117633
6 114117661
6 114117790
6 114117850
6 114117885
6 114117959
6 114117963
6 114117975
6 114118334
6 114118556
6 114118993
6 114119200
6 114119222
6 114119275
6 114119291
6 114119292
6 114119802
6 114119835
6 114119869
6 114119887
6 114119990
6 114120010
6 114120200
6 114120340
6 114120341
6 114120366
6 114120388
6 114120439
6 114120470
6 114120652
6 114120871
6 114122635
6 114122638
6 114122664
6 114122774
6 114123082
6 114123129
6 114123136
6 114123643
6 114123733
6 114124551
6 114125021
6 114126699
6 114126866
6 114128454
6 114128823
6 114129037
6 114129116
6 114129165
6 114130547
6 114130903
6 114131747
6 114131816
6 114131950
6 114132400
6 114132493
6 114134719
6 114136664
6 114137552
6 114138051
6 114138508
6 114139047
6 114141127
6 114141890
6 114144063
6 114144268
6 114145920
6 114147129
6 114147290
6 114147438
6 114147599
6 114148213
6 114149109
6 114149351
6 114149401
6 114149524
6 114149600
6 114149769
6 114150651
6 114151049
6 114151647
6 114152604
6 114153934
6 114156984
6 114157034
6 114157535
6 114157676
6 114157848
6 114157849
6 114157876
6 114158496
6 114161968
6 114162320
6 114162359
6 114162407
6 114162593
6 114162827
6 114163010
6 114163013
6 114163014
6 114163153
6 114163292
6 114163613
6 114163626
6 114163629
6 114163639
6 114163787
6 114163802
6 114163865
6 114163874
6 114163921
6 114163934
6 114163954
6 114163969
6 114163970
6 114163980
6 114163989
6 114164000
6 114164011
6 114164015
6 114164016
6 114164028
6 114164032
6 114164334
6 114164366
6 114164396
6 114164451
6 114164946
6 114164982
6 114166106
6 114166215
6 114166460
6 114166470
6 114166546
6 114166603
6 114166618
6 114166788
6 114166827
6 114167010
6 114167025
6 114167178
6 114167415
6 114167416
6 114167428
6 114167459
6 114167592
6 114167666
6 114167978
6 114168202
6 114168313
6 114168358
6 114168539
6 114168813
6 114169273
6 114169357
6 114169865
6 114169961
6 114169965
6 114169980
6 114169984
6 114170122
6 114170176
6 114170291
6 114170678
6 114170704
6 114170887
6 114170951
6 114171216
6 114171236
6 114171400
6 114171430
6 114172705
6 114172747
6 114172924
6 114172991
6 114173164
6 114173288
6 114174166
6 114174169
6 114174513
6 114175073
6 114175531
6 114176372
6 114176418
6 114177255
6 114177314
6 114177429
6 114177696
6 114177844
6 114178028
6 114178211
6 114178565
6 114178709
6 114178886
6 114178897
6 114179160
6 114179228
6 114179273
6 114179711
6 114180149
6 114180684
6 114181018
6 114181419
6 114182428
6 114182655
6 114182784
6 114184912
6 114185280
6 114185638
6 114186016
6 114186303
6 114186357
6 114186515
6 114186518
6 114187006
6 114187008
6 114187384
6 114188071
6 114188167
6 114188172
6 114188387
6 114188505
6 114188596
6 114188623
6 114188936
6 114188951
6 114188991
6 114189303
6 114189951
6 114190347
6 114190563
6 114190913
6 114193461
6 114193536
6 114193725
6 114193844
6 114194047
6 114194054
6 114194055
6 114194208
6 114195041
6 114195043
6 114195072
6 114195122
6 114195176
6 114195264
6 114195624
6 114196550
6 114197030
6 114197164
6 114197965
6 114199007
6 114199160
6 114199161
6 114199196
6 114199991
6 114200031
6 114200365
6 114201341
6 114201516
6 114201675
6 114201887
6 114201954
6 114202236
6 114202692
6 114203091
6 114203480
6 114203634
6 114203779
6 114204184
6 114204346
6 114205337
6 114205465
6 114206351
6 114206471
6 114207116
6 114207128
6 114207207
6 114207603
6 114207993
6 114208229
6 114208566
6 114209168
6 114209246
6 114209883
6 114209891
6 114210076
6 114210142
6 114210269
6 114210778
6 114210865
6 114210967
6 114211085
6 114211142
6 114211236
6 114211455
6 114211464
6 114211530
6 114211581
6 114211795
6 114212311
6 114213210
6 114213215
6 114213260
6 114213315
6 114213669
6 114214403
6 114214877
6 114215623
6 114216088
6 114216114
6 114216119
6 114216540
6 114216590
6 114217544
6 114217545
6 114217546
6 114217877
6 114217918
6 114217931
6 114218516
6 114218616
6 114219077
6 114219090
6 114219168
6 114220114
6 114220658
6 114220725
6 114221648
6 114221946
6 114222237
6 114222355
6 114222587
6 114222617
6 114223031
6 114223921
6 114223953
6 114224129
6 114224185
6 114224200
6 114224210
6 114224296
6 114225509
6 114226068
6 114227025
6 114227487
6 114227920
6 114228021
6 114228064
6 114228909
6 114228958
6 114229588
6 114229619
6 114229985
6 114230425
6 114230630
6 114231060
6 114231065
6 114231179
6 114231294
6 114231384
6 114231441
6 114231484
6 114231601
6 114231651
6 114232125
6 114232312
6 114232317
6 114232334
6 114232485
6 114232516
6 114232531
6 114233206
6 114233339
6 114233415
6 114234139
6 114234156
6 114234174
6 114234178
6 114234185
6 114234226
6 114234492
6 114234578
6 114234636
6 114234646
6 114234665
6 114234697
6 114234725
6 114234738
6 114234787
6 114234792
6 114234883
6 114234890
6 114234903
6 114235137
6 114235184
6 114235189
6 114235205
6 114235209
6 114235225
6 114235479
6 114235541
6 114235549
6 114235580
6 114235783
6 114235849
6 114235869
6 114235870
6 114236143
6 114236425
6 114236443
6 114236498
6 114236499
6 114236529
6 114236629
6 114236797
6 114236825
6 114236826
6 114236853
6 114236893
6 114236915
6 114236934
6 114236941
6 114236969
6 114237068
6 114237128
6 114237203
6 114237215
6 114237217
6 114237241
6 114237293
6 114237302
6 114237308
6 114237318
6 114237331
6 114237334
6 114237377
6 114237448
6 114237449
6 114237747
6 114237829
6 114237874
6 114238186
6 114238214
6 114238279
6 114238360
6 114238413
6 114238509
6 114238587
6 114238628
6 114238720
6 114238844
6 114238879
6 114238898
6 114238921
6 114239123
6 114239217
6 114239222
6 114239260
6 114239383
6 114239384
6 114239583
6 114239585
6 114239705
6 114239772
6 114239783
6 114239842
6 114239865
6 114239903
6 114240232
6 114240417
6 114240432
6 114240501
6 114240641
6 114240708
6 114240722
6 114240772
6 114240850
6 114241099
6 114241127
6 114241280
6 114241318
6 114241320
6 114241343
6 114241497
6 114241514
6 114241690
6 114241872
6 114241901
6 114241949
6 114242517
6 114242722
6 114242723
6 114243180
6 114243603
6 114243633
6 114243928
6 114244025
6 114244454
6 114244616
6 114244995
6 114245198
6 114245274
6 114245633
6 114246756
6 114247237
6 114247293
6 114247382
6 114247422
6 114247450
6 114247456
6 114247550
6 114247608
6 114247635
6 114247676
6 114247742
6 114247749
6 114247847
6 114247858
6 114247895
6 114247896
6 114247934
6 114248021
6 114248066
6 114248067
6 114248068
6 114248122
6 114248124
6 114248135
6 114248169
6 114248307
6 114248391
6 114248498
6 114248507
6 114248688
6 114248924
6 114248961
6 114249055
6 114249113
6 114249152
6 114249190
6 114249222
6 114249225
6 114249391
6 114249466
6 114249631
6 114249814
6 114249836
6 114249974
6 114250001
6 114250098
6 114250219
6 114250254
6 114250298
6 114250308
6 114250749
6 114250901
6 114250922
6 114251319
6 114251412
6 114251489
6 114251931
6 114252054
6 114252075
6 114252269
6 114252401
6 114252526
6 114252623
6 114252772
6 114252801
6 114252806
6 114252837
6 114252876
6 114252893
6 114252906
6 114253013
6 114253031
6 114253186
6 114253342
6 114253459
6 114253472
6 114253718
6 114253732
6 114253734
6 114253749
6 114253761
6 114253787
6 114253967
6 114254021
6 114254022
6 114254072
6 114254110
6 114254131
6 114254290
6 114254312
6 114254389
6 114254432
6 114254451
6 114254509
6 114254638
6 114254656
6 114254684
6 114254715
6 114254723
6 114254788
6 114254946
6 114254992
6 114255051
6 114255058
6 114255060
6 114255192
6 114255254
6 114255872
6 114255903
6 114255968
6 114255984
6 114256220
6 114256325
6 114256370
6 114256406
6 114256424
6 114256588
6 114256681
6 114256807
6 114256910
6 114256926
6 114256949
6 114257053
6 114257126
6 114257141
6 114257244
6 114257302
6 114257433
6 114257437
6 114257746
6 114258091
6 114258106
6 114258189
6 114258200
6 114258280
6 114258358
6 114258363
6 114258439
6 114258595
6 114258600
6 114258824
6 114259688
6 114259789
6 114260042
6 114260154
6 114260155
6 114260294
6 114260536
6 114260700
6 114260805
6 114260819
6 114261088
6 114261503
6 114261688
6 114261923
6 114261966
6 114263484
6 114264149
6 114264769
6 114264962
6 114265134
6 114265160
6 114265864
6 114266542
6 114266549
6 114266607
6 114266665
6 114266841
6 114266936
6 114266992
6 114267025
6 114267098
6 114267157
6 114267280
6 114267297
6 114267673
6 114267835
6 114268026
6 114268286
6 114268566
6 114268590
6 114268602
6 114268668
6 114268678
6 114268735
6 114268791
6 114268798
6 114269093
6 114269127
6 114269183
6 114269184
6 114269212
6 114269217
6 114269484
6 114269517
6 114269536
6 114269615
6 114269688
6 114269955
6 114270061
6 114270103
6 114270104
6 114270140
6 114270149
6 114270157
6 114270223
6 114270370
6 114270410
6 114270467
6 114270503
6 114270518
6 114270519
6 114270559
6 114270619
6 114270622
6 114270856
6 114271003
6 114271004
6 114271111
6 114271148
6 114271180
6 114271243
6 114271298
6 114271308
6 114271367
6 114271468
6 114271473
6 114271486
6 114271615
6 114271740
6 114271748
6 114271753
6 114271761
6 114271768
6 114271843
6 114271900
6 114271989
6 114272190
6 114272303
6 114272463
6 114272472
6 114272538
6 114272561
6 114272708
6 114272715
6 114272718
6 114272722
6 114272756
6 114272759
6 114272828
6 114273054
6 114273185
6 114273217
6 114273261
6 114273264
6 114273275
6 114273332
6 114273406
6 114273619
6 114273623
6 114273640
6 114273972
6 114274080
6 114274161
6 114274163
6 114274175
6 114274313
6 114274449
6 114274500
6 114274535
6 114274612
6 114274721
6 114274734
6 114274802
6 114275032
6 114275302
6 114275371
6 114275550
6 114275742
6 114275906
6 114275948
6 114276053
6 114276275
6 114276443
6 114276692
6 114276802
6 114276880
6 114277019
6 114277058
6 114277413
6 114277424
6 114277473
6 114277497
6 114278145
6 114278210
6 114278227
6 114278229
6 114278469
6 114278850
6 114279032
6 114279137
6 114279311
6 114279877
6 114281613
6 114281721
6 114282315
6 114282736
6 114282867
6 114283051
6 114283160
6 114283196
6 114283221
6 114283322
6 114283356
6 114284018
6 114284041
6 114285420
6 114285639
6 114285736
6 114285798
6 114285824
6 114285968
6 114286371
6 114286855
6 114286987
6 114287081
6 114287665
6 114287952
6 114288018
6 114288690
6 114288814
6 114288816
6 114288849
6 114289175
6 114289263
6 114289297
6 114289382
6 114289794
6 114289839
6 114289892
6 114289893
6 114290004
6 114290084
6 114290598
6 114291056
6 114291091
6 114291105
6 114291254
6 114291280
6 114291382
6 114291453
6 114291455
6 114291515
6 114291564
6 114291826
6 114291851
6 114291874
6 114291903
6 114292057
6 114292345
6 114292357
6 114292437
6 114292438
6 114292534
6 114292937
6 114293534
6 114293548
6 114293575
6 114294288
6 114294865
6 114295006
6 114295817
6 114296117
6 114296306
6 114296367
6 114296654
6 114297194
6 114297422
6 114297704
6 114297893
6 114297899
6 114297935
6 114298009
6 114298071
6 114299209
6 114299268
6 114299304
6 114299526
6 114299768
6 114299791
6 114299792
6 114299822
6 114299955
6 114300270
6 114300287
6 114300488
6 114300517
6 114300998
6 114301040
6 114301433
6 114301437
6 114301518
6 114301563
6 114301653
6 114301979
6 114302240
6 114302370
6 114302451
6 114302521
6 114302522
6 114302794
6 114302899
6 114302970
6 114303053
6 114303054
6 114303074
6 114303098
6 114303136
6 114303320
6 114303332
6 114303333
6 114303469
6 114303485
6 114303752
6 114303927
6 114304207
6 114304337
6 114304953
6 114305176
6 114305177
6 114305209
6 114305261
6 114305398
6 114307756
6 114307809
6 114307945
6 114308311
6 114308436
6 114308501
6 114309032
6 114309219
6 114309349
6 114309352
6 114309656
6 114309841
6 114309842
6 114309922
6 114310063
6 114310070
6 114310185
6 114311114
6 114311310
6 114311603
6 114313284
6 114313378
6 114313573
6 114314065
6 114314084
6 114314170
6 114314237
6 114314271
6 114314272
6 114314438
6 114314533
6 114314585
6 114314626
6 114314719
6 114314835
6 114314878
6 114315115
6 114315770
6 114315818
6 114316035
6 114316840
6 114316897
6 114316963
6 114317053
6 114317178
6 114317995
6 114318236
6 114318281
6 114318487
6 114318516
6 114318861
6 114318923
6 114320279
6 114320430
6 114320739
6 114320854
6 114320900
6 114321440
6 114321547
6 114321969
6 114322151
6 114322419
6 114322437
6 114323011
6 114323200
6 114323433
6 114323497
6 114323593
6 114323833
6 114324206
6 114324638
6 114324670
6 114325043
6 114325730
6 114325996
6 114326161
6 114326965
6 114327127
6 114328039
6 114328449
6 114329731
6 114330429
6 114331337
6 114331901
6 114332016
6 114333676
6 114333743
6 114334205
6 114334708
6 114335165
6 114335222
6 114335247
6 114335777
6 114336046
6 114336452
6 114336587
6 114336665
6 114337002
6 114337018
6 114337369
6 114337779
6 114337901
6 114338140
6 114338594
6 114339685
6 114339831
6 114339849
6 114340401
6 114340542
6 114341461
6 114341589
6 114341911
6 114341982
6 114341986
6 114342116
6 114342167
6 114342625
6 114342662
6 114343236
6 114343463
6 114343551
6 114344109
6 114344331
6 114344616
6 114344761
6 114344816
6 114344836
6 114344947
6 114345006
6 114345104
6 114345236
6 114345296
6 114345333
6 114345439
6 114345440
6 114345462
6 114345527
6 114345611
6 114345622
6 114345931
6 114345950
6 114346151
6 114346557
6 114346719
6 114346789
6 114347229
6 114347271
6 114348240
6 114348331
6 114348574
6 114348772
6 114348876
6 114348879
6 114348880
6 114348897
6 114349189
6 114349219
6 114349310
6 114349340
6 114349385
6 114349390
6 114349421
6 114349557
6 114349558
6 114349644
6 114349883
6 114349897
6 114349962
6 114349964
6 114349973
6 114350002
6 114350068
6 114350138
6 114350313
6 114350318
6 114350345
6 114350380
6 114350393
6 114350396
6 114350407
6 114350443
6 114350450
6 114350460
6 114350467
6 114350504
6 114350554
6 114350581
6 114350592
6 114350685
6 114350728
6 114350809
6 114350862
6 114350957
6 114350970
6 114351013
6 114351140
6 114351149
6 114351257
6 114351438
6 114351712
6 114351762
6 114351807
6 114351836
6 114351868
6 114351894
6 114351997
6 114352079
6 114352163
6 114352179
6 114352273
6 114352386
6 114352391
6 114352395
6 114352477
6 114352485
6 114352517
6 114352611
6 114352645
6 114352680
6 114352736
6 114352815
6 114352939
6 114352949
6 114353004
6 114353008
6 114353036
6 114353052
6 114353073
6 114353104
6 114353114
6 114353123
6 114353146
6 114353178
6 114353220
6 114353404
6 114353426
6 114353441
6 114353563
6 114354113
6 114354296
6 114354442
6 114354636
6 114355285
6 114355366
6 114355449
6 114355745
6 114355764
6 114355775
6 114355864
6 114355868
6 114355882
6 114355894
6 114356050
6 114356181
6 114356226
6 114356236
6 114356346
6 114356491
6 114356655
6 114356832
6 114356972
6 114357533
6 114358878
6 114360335
6 114360452
6 114361027
6 114361381
6 114361574
6 114361759
6 114361821
6 114361999
6 114362261
6 114362279
6 114362677
6 114362862
6 114362990
6 114363465
6 114364472
6 114364619
6 114365316
6 114365432
6 114365601
6 114365975
6 114366250
6 114366423
6 114366442
6 114366521
6 114366643
6 114366689
6 114366727
6 114366964
6 114367099
6 114367152
6 114367153
6 114367700
6 114367741
6 114367988
6 114368710
6 114368723
6 114368770
6 114368826
6 114368840
6 114368894
6 114369249
6 114369301
6 114369313
6 114369518
6 114369521
6 114369674
6 114369701
6 114369717
6 114369986
6 114370113
6 114370127
6 114370133
6 114370153
6 114370205
6 114370251
6 114370373
6 114370495
6 114370604
6 114370724
6 114370759
6 114370785
6 114370786
6 114370816
6 114370838
6 114370842
6 114370867
6 114370992
6 114371013
6 114371046
6 114371088
6 114371101
6 114371193
6 114371294
6 114371349
6 114371352
6 114371420
6 114371534
6 114371604
6 114371653
6 114371692
6 114371693
6 114371873
6 114372034
6 114372142
6 114372155
6 114372290
6 114372397
6 114372418
6 114372419
6 114372521
6 114372589
6 114372694
6 114372739
6 114373083
6 114373158
6 114373305
6 114373526
6 114373553
6 114373622
6 114373653
6 114373705
6 114373843
6 114374200
6 114374286
6 114374291
6 114374462
6 114374554
6 114374621
6 114374659
6 114374716
6 114375029
6 114375116
6 114375121
6 114375177
6 114375271
6 114375302
6 114375326
6 114375331
6 114375483
6 114375764
6 114375796
6 114375816
6 114375818
6 114375961
6 114375976
6 114376001
6 114376168
6 114376182
6 114376237
6 114376329
6 114376358
6 114376421
6 114376501
6 114376527
6 114376529
6 114376778
6 114376952
6 114376956
6 114376969
6 114376994
6 114377001
6 114377022
6 114377081
6 114377128
6 114377159
6 114377246
6 114377446
6 114377520
6 114377558
6 114377600
6 114377656
6 114377674
6 114377731
6 114377837
6 114377850
6 114377862
6 114377895
6 114377964
6 114377975
6 114378012
6 114378515
6 114378533
6 114378620
6 114378630
6 114378636
6 114378649
6 114378809
6 114378965
6 114379051
6 114379067
6 114379113
6 114379118
6 114379125
6 114379132
6 114379148
6 114379160
6 114379163
6 114379176
6 114379210
6 114379235
6 114379241
6 114379330
6 114379366
6 114379571
6 114379649
6 114380043
6 114380134
6 114380207
6 114380471
6 114380472
6 114380808
6 114381027
6 114381256
6 114381264
6 114381875
6 114381911
6 114382302
6 114382329
6 114382420
6 114382504
6 114382723
6 114382788
6 114382860
6 114382997
6 114383014
6 114383043
6 114383522
6 114383551
6 114383558
6 114383751
6 114383763
6 114383788
6 114384205
6 114384272
6 114384743
6 114384754
6 114384853
6 114385307
6 114385818
6 114386133
6 114386368
6 114386511
6 114386771
6 114387422
6 114387444
6 114387814
6 114387988
6 114388091
6 114388642
6 114389579
6 114389595
6 114389697
6 114390149
6 114390198
6 114390439
6 114390863
6 114390926
6 114390945
6 114390946
6 114390988
6 114391133
6 114391385
6 114391406
6 114391582
6 114391588
6 114391607
6 114391608
6 114391789
6 114391942
6 114392191
6 114392194
6 114392204
6 114392215
6 114392221
6 114392229
6 114392274
6 114392343
6 114392466
6 114392467
6 114392468
6 114392470
6 114392607
6 114392700
6 114392723
6 114392891
6 114392988
6 114393229
6 114393241
6 114393591
6 114393713
6 114393743
6 114393864
6 114393893
6 114393919
6 114393983
6 114394011
6 114394256
6 114394273
6 114394720
6 114394804
6 114394809
6 114394919
6 114394921
6 114395028
6 114395043
6 114395068
6 114395119
6 114395133
6 114395159
6 114395256
6 114395289
6 114395302
6 114395312
6 114395318
6 114395358
6 114395376
6 114395768
6 114395784
6 114395789
6 114395860
6 114395913
6 114396054
6 114396076
6 114396079
6 114396108
6 114396172
6 114396245
6 114396356
6 114396364
6 114396414
6 114396470
6 114396579
6 114396818
6 114398106
6 114398107
6 114398576
6 114398580
6 114398867
6 114399034
6 114399124
6 114399455
6 114399616
6 114399621
6 114399625
6 114399738
6 114399783
6 114399883
6 114399977
6 114400010
6 114400029
6 114400031
6 114400038
6 114400092
6 114400094
6 114400102
6 114400120
6 114400149
6 114400167
6 114400215
6 114400384
6 114400667
6 114400687
6 114400688
6 114400714
6 114400730
6 114400753
6 114400754
6 114400791
6 114400810
6 114401137
6 114401178
6 114401683
6 114401769
6 114401837
6 114401961
6 114401968
6 114401984
6 114402087
6 114402090
6 114402874
6 114403081
6 114403268
6 114403409
6 114403414
6 114403628
6 114403632
6 114403640
6 114403921
6 114403985
6 114404024
6 114404126
6 114404134
6 114404328
6 114404939
6 114404954
6 114404985
6 114405240
6 114405458
6 114405519
6 114405908
6 114406078
6 114406200
6 114406407
6 114406415
6 114406438
6 114406602
6 114407075
6 114407089
6 114407301
6 114407326
6 114407538
6 114407709
6 114407745
6 114407791
6 114407955
6 114407959
6 114408034
6 114408337
6 114408513
6 114408514
6 114408723
6 114408772
6 114408822
6 114408852
6 114408945
6 114408971
6 114409172
6 114409199
6 114409258
6 114409293
6 114409296
6 114409297
6 114409302
6 114409329
6 114409441
6 114409549
6 114409628
6 114409668
6 114410334
6 114410392
6 114411246
6 114411290
6 114411357
6 114411361
6 114411461
6 114411537
6 114411637
6 114411647
6 114411778
6 114411786
6 114411948
6 114411949
6 114412011
6 114412110
6 114412141
6 114412261
6 114412278
6 114412281
6 114412342
6 114412361
6 114412931
6 114413220
6 114413479
6 114413482
6 114413513
6 114413603
6 114413654
6 114413764
6 114413900
6 114413953
6 114413976
6 114414331
6 114414795
6 114414960
6 114415011
6 114415162
6 114415349
6 114415470
6 114415485
6 114415486
6 114415620
6 114415639
6 114415777
6 114415839
6 114415878
6 114416158
6 114416310
6 114416518
6 114416519
6 114416570
6 114416616
6 114416700
6 114417072
6 114417920
6 114417992
6 114418378
6 114418423
6 114418539
6 114418560
6 114418695
6 114419002
6 114419136
6 114419194
6 114419200
6 114419205
6 114419227
6 114419229
6 114419247
6 114419266
6 114419433
6 114419598
6 114419743
6 114419745
6 114419786
6 114420120
6 114420217
6 114420231
6 114420314
6 114420346
6 114420416
6 114420515
6 114420529
6 114420752
6 114420763
6 114420766
6 114420782
6 114420844
6 114421229
6 114421714
6 114422266
6 114422271
6 114422274
6 114422396
6 114422500
6 114422570
6 114422600
6 114422987
6 114423343
6 114423403
6 114423644
6 114424016
6 114424129
6 114424146
6 114424198
6 114424304
6 114425760
6 114425794
6 114426252
6 114426284
6 114426451
6 114426484
6 114426531
6 114426557
6 114426604
6 114426766
6 114426976
6 114427036
6 114427085
6 114427126
6 114427298
6 114427486
6 114427564
6 114427625
6 114427628
6 114427632
6 114427677
6 114427680
6 114428924
6 114428994
6 114429662
6 114429668
6 114429738
6 114429857
6 114429893
6 114429945
6 114429997
6 114430022
6 114430058
6 114430230
6 114430249
6 114430251
6 114430265
6 114430345
6 114430358
6 114430599
6 114430798
6 114431036
6 114431109
6 114431126
6 114431127
6 114431305
6 114431382
6 114431559
6 114431588
6 114431608
6 114431739
6 114431822
6 114431939
6 114431950
6 114432006
6 114432072
6 114432150
6 114432156
6 114432237
6 114432285
6 114432310
6 114432333
6 114432424
6 114432440
6 114432482
6 114432531
6 114432582
6 114432679
6 114432861
6 114432907
6 114432925
6 114432970
6 114432976
6 114433102
6 114433133
6 114433195
6 114433203
6 114433284
6 114433285
6 114433319
6 114433472
6 114433480
6 114433503
6 114433576
6 114433736
6 114433754
6 114433756
6 114434039
6 114434089
6 114434102
6 114434141
6 114434170
6 114434200
6 114434336
6 114434365
6 114434407
6 114434574
6 114434674
6 114434708
6 114434797
6 114434885
6 114434953
6 114435096
6 114435154
6 114435158
6 114435168
6 114435265
6 114435339
6 114435531
6 114435534
6 114435605
6 114435698
6 114435812
6 114436153
6 114436200
6 114436271
6 114436320
6 114436340
6 114436341
6 114436347
6 114436463
6 114436591
6 114436598
6 114436604
6 114436635
6 114436718
6 114436881
6 114436882
6 114437024
6 114437039
6 114437044
6 114437281
6 114437327
6 114437329
6 114437417
6 114437430
6 114437524
6 114437792
6 114437822
6 114437840
6 114437943
6 114438104
6 114438164
6 114438169
6 114438262
6 114438285
6 114438335
6 114438401
6 114438433
6 114438551
6 114438618
6 114438619
6 114438627
6 114438635
6 114438731
6 114438782
6 114438882
6 114439029
6 114439096
6 114439132
6 114439287
6 114439306
6 114439336
6 114439353
6 114439410
6 114439425
6 114439472
6 114439552
6 114439670
6 114439703
6 114439741
6 114439779
6 114439935
6 114439937
6 114439960
6 114439976
6 114440023
6 114440043
6 114440054
6 114440179
6 114440217
6 114440249
6 114440306
6 114440321
6 114440322
6 114440328
6 114440378
6 114440458
6 114440512
6 114440542
6 114440571
6 114440615
6 114440631
6 114440677
6 114440854
6 114440868
6 114440870
6 114440900
6 114440921
6 114440923
6 114440965
6 114441019
6 114441051
6 114441073
6 114441109
6 114441378
6 114441400
6 114441464
6 114441481
6 114441491
6 114441492
6 114441510
6 114441511
6 114441534
6 114441601
6 114441612
6 114441664
6 114441674
6 114441749
6 114441751
6 114441752
6 114441863
6 114441871
6 114441909
6 114441973
6 114441982
6 114442014
6 114442043
6 114442057
6 114442128
6 114442174
6 114442231
6 114442265
6 114442266
6 114442428
6 114442502
6 114442516
6 114442531
6 114442537
6 114442571
6 114442594
6 114442656
6 114442765
6 114442839
6 114442893
6 114442919
6 114442924
6 114442978
6 114443048
6 114443154
6 114443392
6 114443432
6 114443450
6 114443457
6 114443469
6 114443470
6 114443496
6 114443555
6 114443587
6 114443625
6 114443689
6 114443770
6 114443820
6 114444036
6 114444058
6 114444064
6 114444136
6 114444138
6 114444286
6 114444317
6 114444339
6 114444562
6 114444703
6 114444826
6 114444861
6 114444878
6 114444928
6 114444956
6 114444969
6 114445009
6 114445052
6 114445097
6 114445198
6 114445333
6 114445398
6 114445423
6 114445438
6 114445470
6 114445570
6 114445658
6 114446005
6 114446058
6 114446134
6 114446155
6 114446179
6 114446253
6 114446290
6 114446432
6 114446444
6 114446557
6 114446558
6 114446564
6 114446577
6 114446592
6 114446653
6 114446737
6 114446947
6 114446967
6 114447023
6 114447095
6 114447155
6 114447162
6 114447228
6 114447320
6 114447413
6 114447477
6 114447525
6 114447601
6 114447620
6 114447641
6 114447823
6 114447824
6 114447881
6 114447915
6 114447968
6 114448804
6 114448956
6 114448998
6 114449016
6 114449359
6 114449373
6 114449488
6 114449509
6 114449572
6 114449607
6 114449614
6 114449765
6 114449778
6 114449849
6 114449973
6 114449975
6 114450037
6 114450045
6 114450062
6 114450100
6 114450131
6 114450164
6 114450288
6 114450357
6 114450366
6 114450376
6 114450402
6 114450422
6 114450538
6 114450539
6 114450570
6 114450627
6 114450632
6 114450652
6 114450678
6 114450689
6 114450815
6 114450818
6 114451096
6 114451120
6 114451121
6 114451214
6 114451334
6 114451394
6 114451471
6 114451500
6 114451532
6 114451539
6 114451540
6 114451620
6 114451621
6 114451638
6 114451728
6 114451729
6 114451756
6 114451795
6 114451870
6 114452037
6 114452050
6 114452065
6 114452185
6 114452241
6 114452257
6 114452271
6 114452311
6 114452318
6 114452382
6 114452402
6 114452455
6 114452459
6 114452596
6 114452597
6 114452774
6 114452806
6 114453026
6 114453048
6 114453068
6 114453226
6 114453268
6 114454047
6 114454076
6 114454135
6 114454190
6 114454281
6 114454417
6 114454480
6 114454624
6 114454625
6 114454762
6 114454768
6 114454774
6 114454788
6 114454795
6 114454814
6 114454853
6 114454886
6 114454898
6 114454911
6 114454993
6 114455001
6 114455017
6 114455047
6 114455127
6 114455155
6 114455223
6 114455323
6 114455502
6 114455508
6 114455522
6 114455529
6 114455555
6 114455672
6 114455718
6 114455721
6 114455732
6 114455777
6 114455876
6 114455955
6 114456007
6 114456269
6 114456303
6 114456310
6 114456335
6 114456408
6 114456503
6 114456544
6 114456988
6 114457120
6 114457128
6 114457135
6 114457613
6 114457818
6 114457838
6 114457840
6 114457962
6 114458018
6 114458033
6 114458058
6 114458215
6 114458450
6 114458537
6 114459057
6 114459081
6 114459099
6 114459131
6 114459148
6 114459199
6 114459345
6 114459386
6 114459447
6 114459617
6 114459790
6 114459827
6 114459829
6 114459903
6 114460682
6 114460756
6 114460774
6 114460965
6 114461076
6 114461142
6 114461202
6 114461574
6 114461664
6 114461801
6 114461849
6 114462004
6 114462033
6 114462057
6 114462063
6 114462092
6 114462105
6 114462106
6 114462417
6 114462440
6 114462654
6 114462765
6 114462946
6 114463011
6 114463322
6 114463388
6 114463404
6 114463435
6 114463644
6 114463862
6 114464018
6 114464038
6 114464064
6 114464109
6 114464209
6 114464320
6 114464372
6 114464392
6 114464411
6 114464652
6 114464715
6 114464859
6 114464893
6 114464985
6 114464995
6 114465199
6 114465259
6 114465362
6 114465767
6 114465872
6 114465958
6 114466015
6 114466125
6 114466138
6 114466163
6 114466233
6 114466391
6 114466466
6 114466675
6 114466680
6 114466740
6 114466804
6 114466944
6 114467014
6 114467042
6 114467110
6 114467116
6 114467118
6 114467147
6 114467183
6 114467227
6 114467331
6 114467350
6 114467557
6 114467562
6 114467765
6 114467793
6 114467865
6 114467954
6 114468002
6 114468158
6 114468196
6 114468308
6 114468309
6 114468347
6 114468428
6 114468574
6 114468585
6 114468656
6 114468658
6 114468770
6 114468870
6 114469090
6 114469122
6 114469199
6 114469230
6 114469252
6 114469348
6 114469349
6 114469397
6 114469406
6 114469552
6 114469619
6 114469768
6 114469822
6 114469957
6 114470208
6 114470211
6 114470221
6 114470238
6 114470331
6 114470380
6 114470399
6 114470422
6 114470512
6 114470752
6 114471056
6 114471090
6 114471100
6 114471310
6 114471360
6 114471395
6 114471439
6 114471449
6 114471477
6 114471493
6 114471659
6 114471837
6 114471848
6 114471905
6 114471992
6 114472050
6 114472302
6 114472342
6 114472343
6 114472498
6 114473062
6 114474739
6 114474845
6 114475082
6 114475197
6 114475268
6 114475607
6 114475824
6 114475838
6 114475860
6 114475890
6 114475906
6 114475997
6 114476114
6 114476115
6 114476188
6 114476252
6 114477098
6 114477692
6 114477715
6 114477725
6 114477828
6 114477867
6 114477872
6 114478766
6 114478838
6 114478925
6 114478958
6 114478959
6 114479061
6 114479152
6 114479414
6 114479418
6 114479638
6 114479735
6 114479742
6 114479784
6 114479803
6 114479835
6 114479944
6 114479960
6 114479985
6 114480010
6 114480013
6 114480044
6 114480329
6 114480348
6 114480493
6 114480547
6 114480567
6 114480654
6 114480680
6 114480682
6 114480837
6 114480850
6 114480860
6 114480898
6 114480909
6 114480929
6 114480988
6 114480989
6 114481492
6 114482015
6 114482031
6 114482059
6 114482238
6 114482255
6 114482347
6 114482426
6 114482478
6 114482488
6 114482536
6 114482551
6 114482696
6 114485043
6 114485078
6 114485180
6 114485181
6 114485273
6 114485294
6 114485375
6 114485379
6 114485577
6 114485591
6 114485602
6 114485606
6 114485612
6 114485961
6 114486293
6 114486357
6 114486360
6 114486378
6 114486471
6 114486645
6 114486690
6 114486747
6 114486812
6 114486820
6 114486851
6 114486933
6 114486938
6 114486941
6 114487070
6 114487073
6 114487124
6 114487357
6 114487370
6 114487429
6 114487606
6 114487752
6 114487757
6 114487818
6 114487822
6 114487832
6 114487840
6 114487939
6 114487974
6 114488022
6 114488043
6 114488073
6 114488077
6 114488078
6 114488079
6 114488148
6 114488172
6 114488274
6 114488384
6 114488433
6 114488459
6 114488476
6 114488558
6 114489062
6 114489085
6 114489093
6 114489239
6 114489560
6 114489604
6 114489665
6 114489770
6 114489948
6 114490049
6 114490059
6 114490066
6 114490069
6 114490080
6 114490123
6 114490124
6 114490173
6 114490183
6 114490202
6 114490209
6 114490266
6 114490386
6 114490439
6 114490531
6 114490575
6 114490644
6 114490732
6 114490736
6 114490788
6 114490791
6 114490800
6 114490850
6 114490930
6 114491016
6 114491026
6 114491051
6 114491095
6 114491114
6 114491213
6 114491276
6 114491304
6 114491399
6 114491636
6 114491700
6 114491859
6 114491866
6 114491867
6 114491913
6 114491924
6 114492059
6 114492114
6 114492166
6 114492254
6 114492300
6 114492308
6 114492324
6 114492335
6 114492337
6 114492385
6 114492430
6 114492457
6 114492712
6 114492721
6 114493076
6 114493111
6 114493211
6 114493222
6 114493251
6 114493266
6 114493313
6 114493848
6 114493870
6 114493871
6 114493986
6 114493987
6 114493994
6 114494014
6 114494016
6 114494061
6 114494102
6 114494177
6 114494210
6 114494567
6 114494570
6 114494793
6 114494799
6 114495032
6 114495134
6 114495175
6 114496057
6 114496124
6 114496207
6 114496279
6 114496286
6 114496287
6 114496389
6 114497557
6 114497831
6 114497863
6 114497988
6 114497992
6 114498021
6 114498061
6 114498127
6 114498259
6 114498785
6 114498813
6 114499648
6 114500310
6 114500318
6 114501038
6 114501281
6 114501403
6 114501650
6 114501687
6 114501803
6 114501808
6 114501887
6 114502035
6 114502123
6 114502188
6 114502259
6 114502487
6 114502717
6 114502786
6 114502792
6 114502958
6 114502961
6 114502963
6 114503036
6 114503573
6 114503615
6 114503978
6 114504003
6 114504072
6 114504299
6 114504544
6 114504918
6 114505180
6 114505232
6 114506655
6 114506663
6 114506776
6 114506931
6 114507109
6 114507169
6 114507175
6 114507551
6 114507901
6 114508080
6 114508088
6 114508112
6 114508113
6 114508241
6 114508247
6 114508316
6 114508472
6 114508604
6 114508806
6 114509504
6 114510325
6 114510420
6 114510429
6 114510452
6 114510464
6 114510516
6 114510804
6 114510813
6 114510844
6 114510858
6 114511028
6 114511038
6 114511066
6 114511172
6 114511250
6 114511379
6 114511638
6 114511679
6 114511720
6 114511812
6 114512285
6 114512301
6 114512321
6 114512537
6 114512584
6 114512589
6 114513190
6 114513337
6 114513362
6 114513498
6 114513511
6 114513644
6 114513672
6 114513880
6 114514385
6 114514393
6 114514651
6 114514654
6 114514727
6 114514835
6 114514867
6 114514987
6 114515042
6 114515062
6 114515109
6 114515111
6 114515153
6 114515211
6 114515226
6 114515234
6 114515236
6 114515251
6 114515383
6 114515454
6 114515499
6 114515595
6 114515646
6 114515776
6 114515870
6 114515874
6 114516087
6 114516093
6 114516164
6 114516259
6 114516341
6 114516345
6 114516433
6 114516577
6 114516759
6 114516775
6 114516793
6 114516863
6 114516923
6 114516928
6 114516935
6 114516953
6 114516980
6 114517049
6 114517152
6 114517203
6 114517221
6 114517462
6 114517769
6 114517797
6 114517834
6 114517948
6 114518021
6 114518029
6 114518108
6 114518219
6 114518292
6 114518559
6 114518603
6 114518620
6 114518621
6 114518649
6 114518686
6 114518737
6 114518742
6 114518761
6 114518957
6 114518996
6 114519037
6 114519068
6 114519073
6 114519081
6 114519198
6 114519212
6 114519216
6 114519567
6 114519592
6 114519598
6 114519650
6 114519682
6 114519789
6 114520026
6 114520046
6 114520060
6 114520074
6 114520217
6 114520300
6 114520505
6 114520547
6 114520851
6 114520958
6 114520966
6 114520972
6 114521243
6 114521306
6 114521894
6 114522428
6 114522804
6 114523215
6 114523496
6 114524399
6 114524765
6 114524904
6 114524988
6 114525058
6 114525567
6 114525571
6 114525648
6 114526415
6 114526451
6 114526703
6 114526772
6 114526874
6 114527073
6 114527114
6 114527119
6 114527170
6 114527182
6 114527215
6 114527227
6 114527282
6 114527598
6 114527607
6 114527669
6 114527722
6 114527733
6 114527783
6 114527784
6 114527809
6 114527834
6 114527845
6 114527847
6 114527862
6 114527898
6 114527926
6 114527960
6 114528011
6 114528036
6 114528195
6 114528379
6 114528585
6 114528680
6 114528820
6 114528824
6 114528932
6 114528986
6 114529059
6 114529060
6 114529067
6 114529111
6 114529324
6 114529328
6 114529343
6 114529566
6 114529723
6 114529803
6 114530097
6 114530137
6 114530145
6 114530158
6 114530187
6 114530193
6 114530202
6 114530232
6 114530240
6 114530294
6 114530319
6 114530348
6 114530373
6 114531630
6 114531881
6 114532343
6 114532348
6 114532427
6 114532513
6 114532515
6 114532615
6 114532616
6 114532762
6 114532769
6 114532828
6 114533298
6 114533369
6 114533433
6 114533464
6 114533498
6 114533508
6 114533560
6 114533565
6 114533624
6 114533769
6 114533822
6 114533823
6 114533904
6 114533908
6 114533991
6 114534039
6 114534155
6 114534221
6 114534342
6 114534356
6 114534358
6 114534481
6 114534490
6 114534547
6 114534576
6 114534578
6 114534607
6 114534618
6 114534641
6 114534671
6 114534679
6 114534705
6 114534735
6 114534740
6 114534807
6 114534819
6 114534936
6 114535171
6 114535396
6 114535443
6 114535495
6 114535553
6 114535611
6 114535691
6 114535708
6 114535747
6 114535804
6 114535827
6 114535829
6 114535935
6 114536023
6 114536181
6 114536185
6 114536218
6 114536276
6 114536396
6 114536419
6 114536511
6 114536563
6 114538008
6 114538128
6 114538337
6 114538452
6 114539173
6 114539694
6 114539834
6 114540436
6 114540541
6 114540875
6 114540949
6 114541261
6 114541595
6 114541605
6 114542051
6 114542291
6 114542377
6 114542481
6 114542564
6 114542641
6 114542675
6 114542707
6 114542848
6 114542910
6 114543635
6 114543732
6 114544001
6 114544067
6 114544072
6 114544154
6 114544155
6 114544550
6 114544573
6 114544714
6 114544803
6 114545057
6 114545296
6 114545375
6 114545965
6 114546007
6 114546187
6 114546295
6 114546565
6 114547046
6 114547774
6 114547961
6 114548181
6 114548206
6 114549307
6 114549533
6 114549622
6 114549671
6 114549739
6 114549740
6 114549876
6 114549895
6 114549933
6 114549941
6 114549942
6 114550110
6 114550143
6 114550218
6 114550229
6 114550317
6 114550318
6 114550417
6 114550425
6 114550640
6 114550973
6 114551177
6 114551216
6 114551348
6 114551370
6 114551502
6 114551510
6 114551513
6 114551516
6 114551520
6 114551536
6 114551568
6 114551577
6 114551586
6 114551742
6 114551972
6 114551998
6 114552103
6 114552121
6 114552281
6 114552444
6 114552449
6 114552496
6 114552510
6 114552833
6 114552852
6 114552871
6 114552929
6 114552943
6 114552944
6 114553102
6 114553200
6 114553238
6 114553248
6 114553249
6 114553280
6 114553322
6 114553376
6 114553385
6 114553460
6 114553470
6 114553481
6 114553609
6 114553659
6 114553827
6 114554018
6 114554069
6 114554082
6 114554086
6 114554105
6 114554131
6 114554141
6 114554145
6 114554217
6 114554221
6 114554222
6 114554246
6 114554263
6 114554315
6 114554320
6 114554371
6 114554381
6 114554448
6 114554452
6 114554499
6 114554529
6 114554557
6 114554559
6 114554673
6 114554678
6 114555395
6 114555396
6 114555706
6 114555764
6 114555906
6 114555994
6 114556000
6 114556119
6 114556404
6 114556491
6 114556550
6 114556711
6 114556924
6 114557067
6 114557097
6 114557145
6 114557326
6 114557674
6 114557692
6 114557698
6 114557723
6 114557734
6 114557740
6 114557752
6 114557880
6 114557882
6 114557889
6 114558295
6 114558615
6 114559270
6 114559376
6 114559404
6 114559485
6 114559891
6 114559927
6 114559944
6 114560358
6 114560401
6 114560402
6 114560427
6 114560539
6 114560594
6 114560730
6 114560739
6 114560762
6 114560964
6 114560967
6 114560998
6 114561079
6 114561222
6 114561236
6 114561376
6 114561412
6 114561413
6 114561485
6 114561500
6 114561588
6 114561603
6 114561609
6 114561682
6 114561797
6 114561827
6 114561942
6 114561970
6 114561971
6 114561992
6 114562075
6 114562207
6 114562232
6 114562255
6 114562292
6 114563170
6 114563238
6 114563257
6 114563497
6 114563539
6 114563880
6 114563981
6 114564001
6 114564043
6 114564050
6 114564054
6 114564100
6 114564107
6 114564158
6 114564269
6 114564275
6 114564310
6 114564373
6 114564763
6 114564800
6 114564840
6 114564874
6 114564919
6 114564975
6 114565030
6 114565053
6 114565060
6 114565176
6 114565321
6 114565638
6 114565662
6 114565672
6 114565756
6 114565829
6 114565846
6 114566231
6 114566263
6 114566267
6 114566313
6 114566328
6 114566381
6 114566383
6 114566574
6 114566577
6 114566594
6 114566753
6 114566829
6 114566918
6 114567145
6 114567146
6 114568187
6 114568680
6 114568754
6 114568858
6 114569021
6 114569087
6 114569105
6 114570790
6 114571261
6 114572075
6 114572337
6 114572381
6 114572511
6 114572605
6 114572639
6 114572653
6 114573036
6 114573079
6 114573136
6 114573213
6 114573298
6 114574274
6 114574432
6 114574637
6 114574655
6 114575177
6 114575549
6 114575574
6 114576109
6 114576473
6 114576931
6 114576995
6 114577890
6 114577923
6 114578153
6 114578580
6 114578867
6 114579650
6 114580409
6 114580761
6 114580794
6 114582068
6 114582304
6 114582670
6 114583005
6 114583356
6 114584288
6 114584398
6 114584418
6 114584468
6 114585039
6 114585110
6 114585289
6 114585394
6 114585424
6 114585482
6 114585511
6 114585557
6 114585588
6 114585589
6 114585815
6 114585856
6 114586034
6 114586054
6 114586396
6 114586553
6 114586870
6 114586939
6 114587004
6 114587309
6 114587328
6 114587329
6 114587336
6 114587423
6 114587434
6 114587549
6 114587587
6 114587588
6 114587722
6 114587819
6 114588051
6 114588098
6 114588202
6 114588283
6 114588579
6 114588585
6 114588658
6 114588882
6 114588889
6 114588916
6 114589141
6 114589614
6 114589657
6 114589894
6 114590054
6 114590343
6 114590374
6 114590423
6 114590637
6 114590656
6 114590680
6 114590709
6 114590762
6 114590766
6 114590826
6 114590931
6 114590941
6 114590961
6 114591153
6 114591401
6 114591566
6 114591609
6 114591808
6 114592024
6 114592044
6 114592282
6 114592378
6 114592398
6 114592646
6 114592716
6 114592795
6 114593239
6 114593526
6 114593790
6 114593853
6 114593864
6 114593889
6 114594570
6 114594689
6 114594922
6 114595439
6 114597309
6 114597613
6 114597992
6 114598013
6 114598337
6 114598352
6 114598372
6 114598447
6 114598981
6 114598987
6 114599263
6 114599423
6 114599972
6 114600186
6 114600258
6 114600287
6 114600315
6 114600343
6 114600542
6 114600558
6 114600858
6 114601101
6 114601159
6 114601317
6 114601585
6 114601736
6 114601905
6 114602046
6 114602589
6 114602971
6 114603560
6 114603703
6 114603805
6 114604054
6 114604121
6 114604159
6 114604567
6 114604643
6 114604671
6 114604701
6 114604755
6 114604909
6 114605025
6 114605191
6 114605317
6 114605387
6 114605824
6 114605970
6 114605999
6 114606004
6 114606095
6 114606174
6 114607175
6 114608010
6 114609275
6 114609743
6 114609972
6 114610147
6 114611353
6 114611593
6 114611846
6 114611847
6 114611855
6 114611897
6 114612295
6 114612373
6 114612453
6 114612501
6 114612609
6 114612671
6 114612678
6 114612822
6 114612854
6 114613170
6 114613189
6 114613199
6 114613248
6 114613279
6 114613624
6 114614223
6 114614627
6 114615077
6 114615086
6 114615436
6 114616220
6 114616323
6 114616530
6 114616544
6 114616551
6 114616569
6 114616609
6 114616613
6 114616667
6 114616696
6 114616699
6 114616716
6 114616746
6 114616773
6 114616830
6 114616898
6 114616902
6 114616998
6 114617002
6 114617011
6 114617517
6 114617554
6 114617730
6 114617860
6 114617923
6 114617983
6 114618657
6 114618743
6 114618824
6 114619251
6 114619429
6 114619562
6 114619862
6 114619868
6 114620747
6 114620761
6 114621168
6 114621468
6 114622788
6 114622875
6 114623448
6 114624098
6 114625598
6 114625993
6 114626060
6 114626473
6 114626501
6 114626511
6 114626569
6 114626670
6 114626723
6 114626724
6 114627247
6 114627318
6 114628172
6 114628614
6 114629068
6 114629167
6 114629609
6 114629941
6 114630030
6 114630140
6 114630241
6 114630463
6 114630734
6 114630863
6 114631402
6 114631490
6 114632408
6 114632432
6 114632940
6 114633261
6 114633411
6 114633412
6 114633475
6 114633654
6 114633659
6 114633699
6 114634111
6 114634138
6 114634184
6 114634328
6 114634353
6 114634363
6 114634579
6 114634618
6 114634918
6 114634971
6 114635207
6 114635541
6 114635550
6 114636282
6 114636592
6 114636663
6 114636825
6 114636992
6 114639473
6 114639578
6 114639751
6 114640289
6 114640386
6 114642155
6 114642247
6 114642314
6 114642420
6 114642503
6 114642735
6 114643003
6 114643212
6 114643442
6 114646518
6 114646700
6 114646763
6 114647962
6 114648231
6 114648515
6 114648692
6 114648992
6 114649348
6 114649655
6 114649887
6 114650371
6 114650387
6 114651156
6 114651727
6 114652399
6 114652563
6 114652569
6 114652607
6 114652855
6 114652874
6 114652930
6 114652938
6 114652940
6 114652976
6 114653304
6 114653309
6 114653651
6 114653739
6 114653773
6 114653905
6 114653928
6 114654006
6 114654018
6 114654024
6 114654025
6 114654050
6 114654069
6 114654131
6 114654145
6 114654173
6 114654223
6 114654260
6 114654429
6 114654436
6 114654521
6 114654549
6 114654928
6 114654960
6 114654982
6 114655149
6 114655192
6 114655203
6 114655272
6 114655303
6 114655324
6 114655340
6 114655409
6 114655753
6 114655854
6 114655858
6 114656060
6 114656341
6 114656359
6 114656429
6 114656677
6 114656695
6 114656697
6 114656728
6 114656736
6 114656881
6 114657128
6 114657205
6 114657290
6 114657430
6 114657431
6 114657480
6 114657491
6 114657933
6 114657950
6 114658135
6 114658140
6 114658151
6 114658347
6 114658630
6 114658695
6 114658732
6 114659171
6 114659290
6 114659296
6 114659755
6 114659869
6 114659892
6 114661387
6 114662161
6 114662182
6 114662218
6 114662302
6 114662424
6 114662455
6 114662478
6 114662495
6 114662535
6 114662670
6 114662766
6 114662787
6 114662831
6 114662859
6 114663027
6 114663140
6 114663372
6 114663680
6 114663685
6 114663705
6 114663707
6 114663711
6 114663712
6 114663968
6 114664083
6 114664131
6 114664171
6 114664187
6 114664362
6 114664512
6 114664996
6 114665559
6 114665562
6 114665673
6 114665861
6 114666081
6 114667503
6 114667692
6 114667781
6 114667786
6 114667980
6 114668026
6 114668037
6 114668542
6 114668591
6 114669343
6 114669513
6 114669529
6 114669651
6 114669676
6 114669708
6 114669721
6 114669839
6 114670319
6 114670545
6 114670613
6 114671287
6 114671322
6 114671331
6 114671356
6 114671372
6 114671421
6 114671675
6 114671718
6 114671832
6 114671833
6 114671975
6 114672263
6 114672306
6 114672588
6 114672763
6 114672806
6 114672819
6 114672834
6 114672889
6 114673115
6 114673125
6 114673285
6 114673474
6 114673556
6 114673594
6 114673626
6 114673766
6 114674193
6 114674448
6 114674608
6 114674790
6 114674962
6 114675033
6 114675119
6 114675481
6 114675656
6 114675678
6 114675777
6 114675861
6 114675924
6 114675932
6 114675969
6 114675981
6 114676156
6 114676212
6 114676482
6 114676595
6 114677367
6 114678016
6 114678062
6 114678173
6 114678225
6 114678589
6 114679047
6 114679359
6 114679602
6 114680244
6 114681120
6 114681578
6 114681685
6 114682774
6 114683227
6 114683261
6 114684301
6 114685306
6 114686090
6 114686943
6 114687615
6 114688439
6 114688806
6 114688958
6 114690797
6 114692814
6 114693090
6 114693359
6 114693444
6 114693610
6 114693636
6 114693639
6 114693727
6 114693757
6 114694591
6 114694931
6 114695056
6 114695751
6 114695897
6 114696481
6 114696678
6 114696887
6 114697213
6 114697401
6 114697463
6 114697501
6 114697748
6 114697751
6 114712153
6 114712485
6 114712521
6 114712553
6 114712651
6 114713238
6 114713407
6 114713562
6 114714018
6 114714041
6 114714083
6 114714243
6 114714320
6 114714393
6 114714426
6 114714540
6 114714707
6 114714736
6 114714772
6 114715086
6 114715209
6 114715242
6 114715311
6 114717442
6 114717467
6 114717525
6 114717540
6 114717544
6 114717684
6 114717688
6 114717706
6 114717740
6 114717762
6 114717797
6 114717864
6 114717912
6 114717913
6 114718041
6 114718058
6 114718069
6 114718603
6 114718948
6 114719008
6 114719233
6 114719277
6 114719327
6 114719344
6 114719380
6 114719517
6 114719768
6 114720431
6 114720487
6 114720489
6 114720497
6 114720582
6 114720583
6 114720589
6 114720664
6 114720722
6 114720748
6 114721488
6 114721499
6 114721502
6 114721503
6 114721507
6 114721508
6 114721509
6 114721511
6 114721514
6 114721575
6 114721595
6 114721792
6 114721859
6 114721902
6 114722043
6 114722050
6 114722107
6 114722504
6 114722534
6 114722592
6 114722614
6 114722621
6 114722694
6 114722700
6 114722760
6 114722780
6 114722822
6 114722830
6 114722848
6 114722887
6 114722914
6 114722921
6 114722980
6 114722993
6 114723014
6 114723035
6 114723075
6 114723076
6 114723141
6 114723165
6 114723185
6 114723187
6 114723234
6 114723241
6 114723300
6 114723327
6 114723334
6 114723360
6 114723414
6 114723558
6 114723572
6 114723825
6 114723838
6 114723904
6 114723986
6 114723989
6 114724282
6 114724351
6 114724429
6 114724526
6 114725007
6 114725039
6 114725072
6 114725131
6 114725161
6 114725187
6 114725242
6 114725464
6 114725470
6 114725795
6 114726244
6 114726322
6 114726421
6 114726451
6 114726452
6 114726468
6 114726558
6 114726562
6 114726627
6 114726721
6 114726752
6 114726914
6 114727662
6 114727748
6 114727800
6 114727815
6 114727840
6 114727876
6 114727883
6 114727896
6 114727907
6 114727956
6 114727974
6 114728167
6 114728200
6 114728207
6 114728252
6 114728275
6 114728309
6 114728347
6 114728397
6 114728420
6 114728455
6 114728760
6 114728809
6 114729292
6 114729402
6 114729525
6 114729602
6 114729618
6 114729672
6 114729693
6 114729702
6 114729708
6 114729764
6 114729896
6 114729954
6 114730001
6 114730036
6 114730086
6 114730256
6 114730280
6 114730299
6 114730302
6 114730413
6 114730421
6 114730436
6 114730450
6 114730560
6 114730590
6 114730641
6 114730665
6 114730684
6 114730744
6 114730757
6 114730977
6 114730988
6 114730993
6 114730999
6 114731000
6 114731036
6 114731067
6 114731074
6 114731096
6 114731156
6 114731181
6 114731235
6 114731242
6 114731263
6 114731268
6 114731364
6 114731664
6 114731669
6 114731705
6 114731809
6 114731946
6 114732125
6 114732399
6 114732531
6 114732571
6 114732583
6 114732638
6 114732669
6 114732672
6 114732810
6 114732822
6 114732923
6 114733049
6 114733157
6 114733164
6 114733361
6 114733457
6 114733502
6 114733546
6 114733573
6 114733801
6 114733831
6 114733836
6 114733845
6 114734366
6 114734401
6 114734472
6 114734514
6 114734722
6 114734758
6 114734822
6 114735006
6 114735284
6 114735321
6 114735371
6 114735464
6 114735638
6 114735709
6 114735748
6 114735764
6 114735823
6 114735867
6 114735930
6 114735947
6 114736053
6 114736287
6 114736310
6 114736348
6 114736376
6 114736377
6 114736500
6 114736549
6 114736562
6 114736580
6 114736658
6 114736692
6 114736728
6 114736741
6 114736789
6 114736881
6 114737077
6 114737083
6 114737097
6 114737107
6 114737174
6 114737195
6 114737233
6 114737268
6 114737269
6 114737346
6 114737375
6 114737404
6 114737500
6 114737503
6 114737511
6 114737531
6 114737547
6 114737596
6 114737876
6 114737878
6 114737931
6 114737999
6 114738017
6 114738022
6 114738138
6 114738178
6 114738264
6 114738309
6 114738449
6 114738471
6 114738506
6 114738651
6 114738682
6 114738734
6 114738747
6 114738753
6 114738826
6 114738884
6 114738987
6 114739031
6 114739035
6 114739097
6 114739134
6 114739190
6 114739210
6 114739213
6 114739284
6 114739287
6 114739311
6 114739322
6 114739361
6 114739362
6 114739395
6 114739420
6 114739425
6 114739448
6 114739464
6 114739626
6 114741454
6 114741522
6 114741566
6 114741583
6 114741598
6 114741608
6 114741683
6 114741801
6 114741820
6 114741981
6 114741989
6 114742054
6 114742074
6 114742358
6 114742411
6 114742514
6 114742579
6 114742601
6 114742625
6 114742845
6 114743519
6 114743526
6 114743724
6 114743736
6 114743848
6 114744360
6 114744414
6 114744421
6 114744423
6 114744438
6 114744586
6 114744668
6 114744713
6 114744794
6 114744867
6 114744970
6 114744987
6 114744997
6 114745004
6 114745357
6 114745359
6 114745405
6 114745451
6 114745672
6 114745725
6 114745782
6 114745830
6 114745839
6 114745840
6 114745861
6 114746008
6 114746038
6 114746048
6 114746101
6 114746132
6 114746194
6 114746303
6 114746356
6 114746381
6 114746465
6 114746610
6 114746613
6 114746630
6 114746653
6 114746671
6 114746785
6 114746827
6 114746847
6 114746855
6 114747019
6 114747036
6 114747043
6 114747069
6 114747195
6 114747210
6 114747237
6 114747363
6 114747409
6 114747428
6 114747518
6 114747607
6 114747610
6 114747646
6 114747660
6 114747749
6 114747788
6 114747904
6 114748037
6 114748098
6 114748388
6 114748690
6 114748839
6 114748921
6 114749095
6 114749181
6 114749182
6 114749238
6 114749268
6 114749276
6 114749956
6 114750222
6 114750348
6 114750527
6 114750575
6 114750937
6 114751228
6 114751251
6 114751319
6 114751325
6 114751342
6 114751354
6 114751370
6 114751453
6 114751686
6 114751688
6 114751734
6 114753174
6 114753454
6 114753765
6 114753798
6 114753945
6 114754062
6 114754110
6 114754175
6 114754187
6 114754725
6 114754746
6 114754760
6 114754792
6 114754797
6 114754890
6 114756107
6 114756209
6 114756484
6 114756720
6 114757547
6 114757865
6 114757884
6 114758035
6 114759039
6 114759161
6 114759188
6 114759200
6 114759540
6 114759640
6 114759654
6 114759814
6 114760766
6 114761182
6 114761281
6 114761438
6 114761568
6 114761659
6 114761687
6 114761964
6 114762179
6 114762279
6 114762393
6 114762794
6 114762860
6 114763155
6 114764747
6 114765285
6 114765559
6 114768025
6 114768772
6 114769266
6 114769388
6 114770225
6 114770471
6 114770537
6 114770736
6 114770860
6 114771027
6 114771039
6 114771093
6 114771097
6 114771181
6 114771378
6 114771479
6 114771678
6 114771931
6 114771968
6 114772026
6 114772075
6 114772427
6 114772714
6 114773356
6 114773406
6 114773472
6 114773754
6 114773804
6 114774382
6 114774735
6 114774741
6 114775077
6 114775260
6 114775320
6 114775638
6 114775900
6 114776316
6 114776368
6 114776653
6 114776963
6 114776997
6 114777037
6 114777098
6 114777134
6 114777164
6 114777449
6 114780502
6 114780526
6 114780542
6 114780672
6 114780777
6 114780977
6 114781722
6 114781764
6 114781873
6 114781877
6 114781892
6 114782017
6 114782086
6 114782110
6 114782243
6 114782249
6 114782309
6 114782451
6 114782552
6 114783200
6 114783218
6 114783257
6 114783268
6 114783366
6 114783438
6 114783502
6 114783729
6 114783807
6 114783827
6 114784135
6 114784136
6 114785084
6 114785169
6 114785574
6 114785711
6 114785722
6 114786935
6 114786962
6 114786992
6 114787377
6 114787380
6 114787589
6 114787610
6 114787706
6 114787971
6 114787992
6 114788029
6 114788030
6 114788490
6 114788666
6 114788732
6 114788899
6 114788977
6 114789002
6 114789081
6 114789121
6 114789147
6 114789315
6 114789409
6 114789701
6 114789918
6 114789975
6 114790024
6 114790208
6 114790244
6 114790302
6 114790311
6 114790328
6 114790616
6 114790671
6 114790728
6 114790925
6 114790964
6 114791259
6 114791496
6 114792119
6 114792156
6 114792284
6 114792305
6 114792362
6 114792668
6 114792669
6 114793500
6 114793552
6 114793823
6 114794082
6 114794156
6 114794384
6 114794454
6 114794510
6 114794522
6 114794583
6 114794634
6 114794653
6 114795116
6 114795189
6 114795413
6 114795457
6 114795513
6 114795570
6 114795597
6 114795657
6 114795670
6 114795680
6 114795710
6 114795775
6 114795785
6 114795874
6 114795892
6 114795903
6 114795943
6 114795974
6 114796018
6 114796175
6 114796244
6 114796430
6 114796467
6 114796490
6 114796631
6 114796662
6 114796696
6 114796714
6 114797024
6 114797109
6 114797110
6 114797116
6 114797132
6 114797322
6 114797334
6 114797486
6 114797492
6 114797498
6 114797807
6 114797862
6 114797866
6 114797956
6 114798062
6 114798091
6 114798135
6 114798142
6 114798356
6 114798410
6 114798561
6 114798726
6 114798831
6 114798927
6 114798949
6 114798965
6 114798970
6 114799055
6 114799204
6 114799225
6 114799267
6 114799327
6 114799854
6 114799871
6 114799881
6 114799949
6 114800052
6 114800087
6 114800164
6 114800180
6 114800238
6 114800368
6 114800453
6 114800473
6 114800497
6 114800531
6 114800569
6 114800583
6 114800641
6 114800765
6 114800846
6 114800855
6 114801140
6 114801194
6 114801251
6 114801306
6 114801480
6 114801568
6 114801660
6 114801828
6 114801888
6 114801896
6 114801929
6 114801949
6 114801982
6 114801999
6 114802000
6 114802118
6 114802139
6 114802178
6 114802193
6 114802266
6 114802363
6 114802439
6 114802441
6 114802513
6 114802688
6 114802736
6 114802856
6 114802905
6 114802946
6 114802953
6 114803028
6 114803031
6 114803041
6 114803115
6 114803116
6 114803121
6 114803238
6 114803307
6 114803433
6 114803437
6 114803607
6 114803817
6 114803869
6 114803974
6 114804012
6 114804036
6 114804037
6 114804043
6 114804056
6 114804166
6 114804402
6 114804484
6 114804553
6 114804556
6 114804586
6 114805156
6 114805219
6 114805261
6 114805297
6 114805424
6 114805450
6 114805672
6 114805833
6 114805912
6 114806219
6 114806259
6 114806409
6 114806610
6 114806838
6 114807043
6 114807063
6 114807339
6 114807468
6 114807547
6 114807668
6 114807876
6 114807970
6 114808283
6 114808287
6 114809190
6 114809467
6 114809828
6 114809843
6 114809943
6 114810010
6 114810071
6 114810187
6 114810227
6 114810230
6 114810231
6 114810291
6 114810294
6 114810342
6 114810650
6 114810692
6 114810693
6 114810775
6 114811039
6 114811111
6 114811137
6 114811332
6 114811403
6 114811569
6 114811698
6 114811711
6 114811784
6 114811830
6 114811833
6 114811869
6 114811880
6 114812050
6 114812158
6 114812239
6 114812304
6 114812332
6 114812352
6 114812417
6 114812441
6 114812500
6 114812534
6 114812587
6 114812619
6 114812680
6 114812687
6 114812750
6 114812953
6 114813148
6 114813245
6 114814313
6 114814315
6 114814650
6 114814888
6 114814985
6 114815102
6 114815216
6 114815317
6 114815432
6 114815437
6 114815495
6 114815569
6 114815588
6 114815598
6 114815634
6 114815681
6 114815682
6 114815710
6 114815985
6 114816008
6 114816012
6 114816107
6 114816145
6 114816374
6 114816744
6 114816747
6 114816755
6 114816765
6 114816879
6 114817079
6 114817150
6 114817266
6 114817541
6 114817588
6 114817644
6 114817674
6 114817691
6 114818019
6 114818223
6 114818262
6 114818271
6 114818312
6 114818345
6 114818417
6 114818454
6 114818568
6 114818575
6 114818606
6 114819412
6 114819439
6 114819441
6 114819520
6 114819527
6 114819545
6 114819572
6 114819607
6 114819698
6 114819719
6 114819723
6 114819813
6 114819879
6 114819913
6 114820090
6 114820171
6 114820230
6 114820245
6 114820246
6 114820372
6 114820595
6 114821076
6 114821114
6 114821152
6 114821195
6 114821248
6 114821331
6 114821424
6 114821965
6 114822017
6 114822661
6 114822662
6 114823527
6 114824182
6 114824510
6 114824535
6 114824768
6 114825560
6 114825671
6 114825856
6 114826333
6 114826499
6 114826763
6 114826836
6 114826890
6 114828099
6 114828394
6 114829411
6 114829414
6 114829865
6 114830915
6 114831149
6 114831402
6 114832611
6 114832765
6 114833385
6 114833576
6 114834040
6 114834116
6 114834231
6 114834284
6 114834360
6 114834884
6 114835339
6 114836069
6 114836629
6 114837526
6 114837606
6 114837779
6 114839740
6 114839813
6 114839935
6 114840340
6 114841102
6 114841403
6 114842295
6 114842316
6 114843118
6 114843197
6 114843742
6 114844597
6 114844631
6 114845192
6 114845377
6 114845382
6 114845458
6 114845622
6 114845689
6 114845807
6 114846156
6 114846265
6 114846348
6 114847161
6 114851292
6 114851360
6 114853637
6 114853733
6 114853832
6 114854136
6 114854190
6 114854282
6 114854748
6 114854880
6 114854889
6 114854921
6 114855324
6 114856263
6 114856958
6 114857048
6 114857112
6 114857262
6 114858018
6 114858178
6 114858273
6 114858410
6 114858469
6 114858760
6 114859123
6 114860468
6 114860727
6 114860963
6 114860977
6 114862689
6 114863113
6 114863223
6 114863568
6 114863987
6 114864079
6 114864098
6 114864101
6 114865295
6 114865462
6 114865521
6 114865529
6 114865557
6 114865761
6 114865790
6 114865878
6 114866005
6 114866020
6 114866023
6 114866032
6 114866036
6 114866087
6 114866252
6 114866254
6 114866292
6 114866293
6 114866298
6 114866304
6 114866367
6 114866431
6 114866480
6 114866481
6 114866496
6 114866658
6 114866889
6 114866895
6 114866975
6 114866976
6 114866994
6 114867162
6 114867343
6 114867439
6 114867503
6 114867705
6 114867717
6 114867888
6 114867967
6 114867998
6 114868032
6 114868099
6 114868125
6 114868157
6 114868249
6 114868251
6 114868315
6 114868443
6 114868551
6 114868808
6 114868820
6 114868852
6 114868900
6 114868907
6 114868908
6 114868971
6 114869190
6 114869226
6 114869265
6 114869323
6 114869330
6 114869409
6 114869548
6 114869637
6 114869773
6 114869869
6 114869875
6 114869878
6 114870038
6 114870085
6 114870099
6 114870110
6 114870141
6 114870148
6 114870157
6 114870291
6 114870325
6 114870354
6 114870423
6 114870424
6 114870481
6 114870485
6 114871212
6 114871753
6 114871794
6 114871880
6 114873340
6 114873585
6 114873769
6 114874499
6 114874588
6 114874916
6 114874958
6 114874981
6 114875027
6 114875158
6 114875323
6 114875551
6 114876764
6 114877378
6 114877504
6 114878252
6 114878349
6 114878515
6 114878523
6 114878631
6 114878696
6 114879765
6 114879927
6 114880061
6 114880096
6 114880312
6 114880366
6 114880389
6 114880460
6 114881155
6 114881204
6 114881537
6 114882822
6 114883531
6 114883622
6 114883652
6 114883664
6 114883786
6 114883979
6 114884256
6 114885182
6 114885198
6 114885403
6 114885726
6 114886375
6 114887595
6 114887728
6 114887782
6 114887846
6 114887882
6 114887885
6 114887891
6 114887938
6 114888000
6 114888059
6 114888106
6 114888248
6 114888323
6 114888506
6 114889150
6 114889616
6 114890253
6 114890637
6 114891011
6 114891065
6 114891068
6 114891076
6 114891081
6 114891082
6 114891227
6 114891277
6 114891904
6 114892136
6 114892142
6 114892168
6 114892172
6 114892233
6 114892468
6 114892551
6 114892820
6 114892898
6 114893185
6 114893320
6 114893624
6 114893847
6 114894009
6 114894165
6 114894188
6 114894205
6 114894380
6 114894563
6 114894662
6 114894867
6 114894956
6 114894986
6 114895261
6 114895308
6 114895616
6 114895658
6 114896406
6 114896673
6 114896735
6 114900721
6 114900834
6 114901462
6 114902950
6 114903183
6 114903405
6 114903821
6 114903946
6 114904004
6 114904125
6 114904751
6 114904890
6 114904951
6 114906390
6 114906496
6 114906927
6 114906930
6 114906978
6 114907032
6 114907426
6 114907672
6 114907693
6 114907849
6 114908534
6 114909114
6 114909256
6 114909311
6 114909488
6 114909643
6 114909665
6 114909749
6 114911601
6 114912340
6 114912488
6 114912895
6 114913094
6 114913264
6 114914557
6 114914656
6 114915403
6 114915578
6 114915644
6 114915828
6 114916069
6 114917183
6 114917471
6 114917645
6 114917806
6 114917808
6 114918157
6 114918411
6 114918663
6 114919077
6 114919114
6 114919394
6 114919399
6 114919545
6 114919555
6 114919577
6 114919605
6 114919676
6 114919677
6 114919734
6 114919905
6 114919928
6 114920032
6 114920200
6 114920304
6 114920341
6 114920379
6 114920438
6 114920536
6 114920871
6 114920886
6 114921439
6 114921454
6 114921461
6 114921491
6 114921587
6 114921605
6 114921606
6 114921775
6 114921791
6 114921812
6 114922035
6 114922671
6 114922892
6 114923413
6 114923842
6 114923921
6 114924001
6 114924050
6 114924262
6 114924281
6 114925476
6 114925504
6 114925576
6 114925916
6 114926169
6 114926800
6 114926831
6 114926888
6 114926889
6 114927027
6 114927587
6 114928883
6 114928972
6 114929334
6 114929474
6 114930131
6 114930593
6 114930617
6 114931358
6 114931537
6 114931784
6 114933095
6 114933349
6 114933435
6 114934017
6 114934705
6 114934853
6 114935146
6 114935427
6 114936107
6 114936614
6 114936801
6 114937169
6 114937197
6 114937385
6 114937556
6 114937610
6 114937871
6 114937887
6 114938682
6 114939113
6 114939326
6 114939340
6 114939346
6 114939622
6 114939692
6 114939703
6 114939938
6 114940369
6 114940451
6 114940619
6 114940734
6 114940876
6 114941079
6 114941162
6 114941185
6 114941216
6 114941301
6 114941306
6 114941316
6 114941365
6 114941456
6 114941581
6 114942032
6 114942037
6 114942072
6 114942078
6 114942273
6 114942336
6 114942337
6 114943023
6 114943244
6 114943589
6 114945314
6 114945451
6 114945824
6 114946311
6 114946368
6 114946545
6 114946830
6 114947012
6 114947415
6 114947717
6 114947918
6 114948050
6 114948174
6 114948474
6 114948586
6 114948662
6 114948712
6 114948713
6 114948790
6 114948878
6 114949152
6 114949208
6 114949311
6 114949438
6 114949734
6 114949776
6 114949853
6 114949893
6 114949918
6 114950159
6 114950214
6 114950441
6 114950481
6 114950529
6 114950635
6 114950657
6 114951210
6 114951257
6 114951314
6 114951317
6 114951543
6 114951572
6 114951610
6 114951800
6 114951919
6 114951954
6 114951957
6 114951985
6 114951994
6 114952077
6 114952829
6 114952867
6 114954257
6 114954374
6 114954431
6 114955557
6 114956932
6 114957146
6 114957388
6 114957442
6 114957630
6 114959072
6 114959356
6 114959566
6 114959979
6 114960146
6 114960243
6 114960305
6 114960520
6 114960566
6 114960918
6 114961035
6 114961329
6 114961356
6 114961388
6 114961509
6 114962402
6 114963055
6 114963316
6 114963333
6 114963334
6 114966312
6 114966456
6 114967218
6 114967316
6 114967780
6 114968238
6 114968657
6 114968845
6 114969233
6 114969314
6 114969428
6 114970018
6 114970020
6 114971251
6 114971798
6 114972125
6 114972381
6 114972434
6 114973313
6 114973435
6 114974820
6 114975397
6 114975457
6 114975458
6 114975491
6 114976699
6 114977077
6 114977628
6 114977646
6 114977781
6 114979137
6 114980232
6 114980431
6 114980544
6 114980758
6 114981041
6 114981510
6 114982707
6 114982829
6 114982992
6 114984051
6 114984172
6 114984230
6 114984264
6 114984265
6 114984473
6 114985047
6 114985280
6 114985354
6 114985653
6 114985694
6 114985695
6 114985769
6 114986115
6 114986939
6 114987727
6 114988339
6 114989060
6 114989392
6 114989497
6 114989639
6 114989752
6 114990656
6 114990799
6 114991547
6 114991896
6 114991924
6 114991936
6 114992075
6 114992139
6 114992230
6 114992310
6 114992403
6 114992417
6 114992515
6 114992518
6 114992525
6 114992547
6 114992582
6 114992842
6 114992855
6 114992897
6 114992900
6 114993108
6 114993170
6 114993210
6 114993609
6 114993679
6 114993704
6 114994150
6 114994332
6 114994511
6 114994519
6 114994577
6 114994609
6 114994940
6 114995032
6 114995080
6 114995105
6 114995252
6 114995320
6 114995326
6 114995592
6 114995635
6 114995653
6 114995656
6 114995677
6 114995766
6 114995800
6 114996011
6 114996093
6 114996330
6 114996353
6 114996517
6 114996873
6 114997168
6 114997246
6 114997273
6 114997449
6 114997489
6 114997738
6 114998176
6 114998184
6 114998197
6 114998515
6 114998623
6 114998679
6 114998851
6 114998897
6 114999092
6 114999159
6 114999218
6 114999484
6 114999500
6 114999634
6 114999675
6 115000177
6 115000611
6 115000739
6 115000767
6 115000791
6 115001210
6 115001213
6 115001527
6 115002327
6 115003352
6 115003381
6 115003402
6 115003507
6 115003548
6 115004102
6 115004125
6 115004176
6 115004251
6 115004460
6 115004481
6 115004499
6 115004616
6 115004734
6 115004815
6 115005053
6 115005067
6 115005070
6 115005077
6 115005108
6 115005134
6 115005276
6 115005290
6 115005380
6 115005447
6 115005554
6 115005569
6 115005738
6 115005810
6 115005865
6 115006088
6 115006155
6 115006194
6 115006208
6 115006265
6 115006286
6 115006350
6 115006359
6 115006997
6 115007134
6 115007165
6 115007166
6 115007236
6 115007252
6 115007528
6 115007759
6 115007939
6 115007949
6 115007954
6 115008155
6 115008380
6 115008453
6 115008649
6 115009491
6 115009524
6 115009553
6 115009609
6 115009734
6 115010829
6 115010886
6 115010900
6 115010922
6 115010981
6 115010996
6 115012722
6 115013041
6 115013399
6 115013527
6 115013597
6 115013607
6 115013842
6 115013852
6 115013973
6 115014136
6 115014549
6 115014693
6 115014925
6 115015689
6 115016438
6 115016451
6 115017608
6 115017681
6 115019820
6 115019834
6 115020979
6 115020994
6 115021018
6 115021311
6 115022138
6 115022487
6 115022583
6 115023462
6 115023472
6 115023494
6 115023705
6 115023994
6 115024432
6 115024655
6 115024666
6 115024668
6 115024746
6 115024891
6 115024948
6 115024969
6 115025027
6 115025395
6 115025965
6 115026172
6 115026400
6 115026825
6 115026930
6 115027115
6 115027196
6 115027378
6 115027562
6 115027662
6 115027815
6 115028171
6 115029137
6 115029298
6 115029779
6 115029848
6 115029914
6 115030085
6 115030124
6 115030146
6 115030183
6 115030202
6 115030256
6 115030331
6 115030346
6 115030377
6 115030385
6 115030690
6 115030798
6 115030828
6 115031073
6 115031347
6 115032188
6 115032798
6 115032931
6 115033373
6 115033487
6 115033554
6 115033997
6 115034032
6 115034091
6 115034175
6 115034425
6 115034461
6 115034531
6 115034623
6 115034921
6 115034955
6 115035226
6 115035275
6 115035350
6 115035367
6 115035460
6 115035590
6 115035592
6 115035715
6 115035778
6 115036788
6 115037065
6 115037655
6 115038257
6 115038314
6 115038638
6 115038726
6 115038735
6 115038744
6 115038746
6 115038752
6 115038787
6 115039222
6 115039232
6 115039253
6 115039492
6 115039494
6 115039495
6 115039524
6 115039572
6 115039576
6 115039600
6 115039632
6 115039656
6 115039728
6 115039772
6 115039833
6 115040151
6 115040214
6 115040215
6 115040238
6 115040261
6 115040279
6 115040422
6 115040627
6 115040827
6 115040894
6 115040966
6 115041808
6 115041889
6 115041922
6 115041923
6 115041935
6 115041967
6 115042010
6 115042227
6 115042249
6 115042353
6 115042460
6 115042677
6 115042746
6 115042780
6 115042843
6 115042855
6 115042973
6 115042998
6 115043101
6 115043121
6 115043191
6 115044748
6 115044787
6 115044788
6 115044847
6 115044848
6 115044849
6 115044860
6 115044911
6 115045224
6 115045248
6 115045275
6 115045298
6 115045315
6 115045317
6 115045378
6 115045584
6 115045768
6 115045833
6 115045843
6 115045898
6 115045900
6 115045966
6 115046094
6 115046162
6 115046218
6 115046226
6 115046982
6 115047011
6 115047028
6 115047039
6 115047098
6 115047145
6 115047159
6 115047367
6 115047371
6 115047425
6 115047476
6 115047482
6 115047944
6 115047952
6 115047975
6 115048025
6 115048048
6 115048050
6 115048169
6 115048210
6 115048222
6 115048391
6 115048466
6 115048516
6 115048577
6 115048582
6 115048625
6 115048629
6 115048725
6 115048812
6 115048969
6 115049071
6 115049089
6 115049156
6 115049183
6 115049218
6 115049232
6 115049246
6 115049311
6 115049330
6 115049347
6 115049456
6 115049521
6 115049601
6 115049628
6 115049734
6 115049740
6 115049834
6 115049964
6 115050021
6 115050083
6 115050128
6 115050180
6 115050351
6 115050472
6 115050882
6 115051918
6 115051928
6 115051941
6 115052063
6 115052190
6 115052378
6 115052461
6 115058350
6 115058535
6 115059364
6 115059477
6 115059500
6 115059763
6 115059859
6 115060048
6 115060316
6 115060534
6 115060615
6 115060675
6 115060945
6 115060947
6 115060981
6 115061048
6 115061567
6 115061629
6 115061642
6 115061993
6 115062006
6 115062346
6 115062409
6 115063068
6 115063537
6 115063582
6 115064027
6 115064360
6 115064559
6 115064651
6 115064870
6 115065197
6 115065678
6 115066105
6 115066334
6 115066503
6 115066529
6 115066640
6 115066876
6 115066883
6 115066955
6 115066967
6 115067034
6 115067239
6 115068578
6 115068682
6 115068684
6 115068779
6 115068994
6 115069353
6 115070036
6 115070098
6 115070876
6 115070880
6 115070885
6 115070912
6 115070930
6 115072034
6 115072710
6 115072796
6 115072807
6 115072814
6 115072879
6 115073111
6 115073117
6 115074214
6 115074280
6 115074375
6 115074810
6 115074846
6 115074885
6 115074901
6 115074902
6 115075055
6 115075058
6 115075112
6 115075299
6 115075487
6 115075496
6 115075556
6 115075572
6 115075990
6 115076181
6 115076480
6 115076616
6 115076821
6 115077057
6 115077104
6 115077108
6 115077114
6 115077139
6 115077150
6 115077154
6 115077183
6 115077187
6 115077219
6 115077432
6 115077444
6 115077478
6 115077489
6 115077499
6 115077530
6 115077635
6 115077932
6 115077951
6 115077961
6 115078004
6 115078096
6 115078125
6 115078168
6 115078181
6 115078220
6 115078838
6 115078928
6 115079438
6 115079756
6 115079968
6 115080373
6 115080824
6 115080913
6 115081375
6 115081443
6 115081664
6 115081916
6 115081986
6 115081999
6 115082139
6 115082284
6 115082310
6 115082664
6 115082713
6 115082749
6 115082765
6 115082882
6 115082921
6 115083058
6 115083266
6 115083452
6 115084352
6 115084370
6 115084473
6 115084622
6 115084770
6 115084900
6 115084909
6 115084922
6 115085058
6 115085120
6 115085276
6 115085337
6 115085438
6 115085644
6 115087342
6 115088540
6 115089180
6 115090067
6 115090698
6 115090758
6 115090891
6 115091486
6 115091919
6 115092717
6 115093002
6 115093729
6 115093800
6 115093809
6 115094434
6 115094653
6 115094671
6 115094779
6 115095046
6 115096635
6 115096782
6 115096854
6 115097944
6 115098544
6 115098817
6 115099006
6 115099057
6 115099437
6 115099462
6 115099519
6 115099881
6 115099981
6 115100226
6 115100407
6 115100766
6 115101109
6 115101324
6 115101711
6 115101765
6 115101783
6 115104172
6 115104881
6 115106082
6 115106374
6 115106433
6 115107065
6 115109844
6 115110251
6 115110266
6 115111214
6 115111884
6 115112618
6 115113038
6 115113145
6 115115149
6 115115514
6 115115694
6 115116473
6 115116667
6 115118408
6 115119131
6 115119172
6 115119196
6 115119249
6 115119293
6 115119317
6 115119341
6 115119387
6 115119459
6 115119484
6 115119633
6 115119795
6 115119799
6 115119880
6 115119923
6 115119982
6 115120023
6 115120026
6 115120030
6 115120032
6 115120129
6 115120185
6 115120250
6 115120264
6 115120343
6 115120347
6 115120546
6 115120548
6 115120578
6 115120618
6 115120739
6 115120749
6 115120792
6 115120940
6 115121044
6 115121072
6 115121291
6 115121294
6 115121366
6 115121371
6 115121378
6 115121419
6 115121428
6 115121582
6 115121682
6 115121727
6 115121859
6 115122003
6 115122004
6 115122021
6 115122242
6 115122243
6 115122486
6 115122491
6 115122496
6 115122662
6 115122682
6 115122691
6 115123009
6 115123109
6 115123139
6 115123183
6 115123288
6 115123307
6 115123460
6 115123584
6 115123628
6 115123650
6 115123712
6 115123730
6 115123784
6 115123803
6 115123819
6 115123874
6 115123978
6 115123990
6 115123999
6 115124330
6 115124339
6 115124383
6 115124485
6 115124787
6 115124849
6 115124938
6 115124995
6 115125002
6 115125024
6 115125038
6 115125040
6 115125089
6 115125130
6 115125133
6 115125214
6 115125257
6 115125415
6 115125432
6 115125533
6 115125616
6 115125635
6 115125749
6 115125776
6 115125839
6 115125846
6 115125902
6 115125904
6 115125954
6 115125967
6 115126021
6 115126041
6 115126046
6 115126057
6 115126077
6 115126078
6 115126101
6 115126149
6 115126191
6 115126425
6 115126529
6 115127020
6 115127051
6 115127066
6 115127119
6 115127149
6 115127197
6 115127223
6 115127302
6 115127310
6 115127454
6 115127701
6 115127722
6 115127726
6 115127737
6 115128042
6 115128074
6 115128497
6 115128546
6 115128580
6 115128757
6 115128770
6 115129036
6 115129241
6 115129310
6 115129351
6 115129367
6 115129490
6 115129835
6 115129894
6 115130150
6 115130224
6 115130401
6 115130447
6 115130544
6 115130586
6 115130629
6 115130631
6 115130787
6 115130869
6 115130912
6 115130921
6 115131355
6 115131400
6 115131453
6 115131549
6 115131550
6 115131903
6 115131962
6 115132118
6 115132174
6 115132263
6 115132404
6 115132439
6 115132445
6 115132452
6 115132482
6 115132619
6 115132635
6 115132854
6 115133075
6 115133148
6 115133158
6 115133236
6 115133239
6 115133358
6 115133436
6 115133774
6 115133779
6 115135296
6 115135320
6 115135365
6 115135458
6 115135462
6 115135559
6 115135665
6 115135669
6 115136876
6 115137011
6 115137020
6 115137022
6 115137270
6 115137424
6 115137506
6 115137534
6 115137545
6 115137617
6 115137656
6 115137658
6 115137660
6 115137664
6 115137754
6 115137757
6 115137785
6 115137804
6 115137812
6 115137856
6 115137864
6 115137893
6 115137911
6 115137941
6 115137960
6 115138455
6 115138456
6 115138550
6 115138562
6 115138667
6 115138672
6 115138673
6 115138692
6 115138778
6 115138791
6 115138922
6 115138973
6 115138985
6 115139009
6 115139014
6 115139054
6 115139098
6 115139111
6 115139126
6 115139128
6 115139188
6 115139214
6 115139218
6 115139688
6 115139777
6 115139789
6 115139806
6 115139826
6 115139853
6 115139887
6 115139889
6 115139896
6 115139900
6 115139952
6 115140017
6 115140152
6 115140177
6 115140202
6 115140234
6 115140391
6 115140475
6 115140497
6 115140613
6 115140630
6 115140682
6 115140753
6 115140791
6 115140807
6 115140858
6 115140866
6 115140898
6 115140912
6 115140923
6 115140925
6 115140936
6 115143956
6 115144059
6 115144075
6 115144121
6 115144148
6 115144158
6 115144196
6 115144212
6 115144298
6 115144371
6 115144406
6 115144477
6 115144589
6 115144718
6 115144772
6 115144819
6 115144832
6 115144857
6 115144895
6 115145043
6 115145084
6 115145224
6 115145465
6 115145519
6 115145619
6 115145638
6 115145703
6 115145752
6 115146001
6 115146073
6 115147394
6 115147588
6 115147697
6 115147977
6 115148146
6 115148460
6 115148477
6 115148662
6 115148746
6 115149068
6 115150290
6 115150504
6 115150695
6 115151037
6 115151608
6 115151684
6 115151709
6 115151870
6 115151973
6 115151980
6 115152068
6 115152190
6 115152412
6 115152652
6 115152935
6 115153508
6 115153645
6 115153728
6 115153982
6 115154032
6 115154060
6 115154116
6 115154504
6 115154553
6 115154555
6 115155105
6 115155356
6 115155919
6 115156341
6 115156545
6 115157373
6 115157521
6 115157523
6 115157545
6 115157658
6 115158084
6 115158351
6 115158523
6 115158586
6 115158819
6 115158870
6 115159039
6 115159188
6 115159217
6 115159638
6 115160614
6 115160685
6 115160858
6 115160951
6 115161036
6 115161206
6 115161370
6 115161559
6 115161957
6 115162007
6 115162057
6 115163581
6 115163926
6 115164042
6 115164403
6 115164442
6 115164521
6 115164535
6 115164575
6 115164740
6 115164818
6 115164894
6 115164968
6 115165011
6 115165092
6 115165232
6 115165458
6 115165462
6 115165608
6 115165644
6 115165665
6 115165693
6 115165828
6 115165861
6 115165907
6 115165976
6 115165997
6 115166080
6 115166130
6 115166144
6 115166242
6 115166273
6 115166318
6 115166344
6 115166346
6 115166392
6 115166424
6 115166441
6 115166445
6 115166449
6 115166453
6 115166466
6 115166813
6 115166857
6 115166875
6 115166887
6 115166898
6 115166909
6 115166915
6 115167169
6 115167198
6 115167280
6 115167669
6 115168365
6 115168436
6 115169039
6 115169726
6 115170769
6 115171130
6 115171224
6 115172486
6 115173264
6 115173507
6 115175197
6 115175353
6 115175394
6 115175657
6 115176312
6 115176947
6 115177317
6 115177412
6 115178068
6 115178352
6 115178628
6 115178882
6 115179368
6 115179601
6 115179637
6 115179875
6 115180418
6 115180751
6 115181124
6 115181677
6 115182265
6 115182444
6 115183563
6 115184094
6 115184171
6 115185178
6 115185509
6 115185878
6 115185942
6 115186162
6 115186167
6 115186349
6 115186391
6 115186529
6 115186757
6 115186862
6 115187432
6 115187644
6 115187707
6 115187735
6 115187773
6 115187899
6 115188034
6 115188765
6 115188902
6 115188993
6 115189413
6 115189825
6 115189924
6 115191055
6 115191277
6 115191731
6 115192273
6 115192803
6 115193033
6 115193089
6 115193406
6 115193422
6 115193492
6 115193690
6 115193759
6 115193801
6 115194001
6 115194296
6 115194555
6 115194988
6 115194989
6 115195258
6 115195283
6 115195512
6 115195641
6 115196038
6 115196148
6 115196242
6 115196326
6 115196805
6 115196849
6 115197139
6 115197285
6 115197474
6 115198875
6 115199332
6 115199431
6 115199626
6 115200353
6 115200484
6 115200687
6 115200840
6 115201046
6 115201575
6 115201585
6 115201625
6 115201658
6 115201732
6 115201847
6 115202877
6 115203837
6 115203862
6 115204059
6 115204069
6 115204243
6 115204437
6 115204450
6 115204486
6 115204598
6 115204619
6 115204660
6 115204885
6 115205008
6 115205014
6 115205029
6 115205143
6 115205201
6 115205265
6 115205364
6 115205397
6 115205405
6 115205412
6 115205431
6 115205567
6 115205609
6 115206134
6 115206330
6 115206635
6 115206638
6 115206842
6 115206889
6 115207141
6 115207263
6 115207452
6 115207490
6 115207620
6 115207625
6 115207659
6 115208117
6 115208192
6 115208269
6 115208287
6 115208343
6 115208384
6 115208471
6 115208485
6 115208523
6 115208534
6 115208561
6 115208681
6 115208762
6 115208796
6 115208801
6 115208805
6 115208822
6 115208899
6 115209157
6 115209537
6 115209734
6 115209763
6 115209777
6 115209853
6 115209894
6 115209897
6 115209909
6 115209986
6 115210734
6 115210793
6 115210910
6 115211078
6 115211103
6 115211204
6 115211233
6 115211782
6 115212427
6 115213271
6 115214226
6 115214460
6 115214554
6 115214643
6 115214685
6 115214849
6 115214998
6 115215027
6 115215034
6 115215148
6 115216126
6 115216542
6 115216663
6 115216678
6 115217207
6 115218288
6 115218799
6 115219136
6 115219364
6 115220131
6 115220233
6 115220345
6 115220502
6 115220510
6 115220657
6 115220797
6 115220917
6 115220950
6 115221047
6 115221477
6 115221610
6 115221883
6 115222338
6 115222576
6 115223812
6 115225214
6 115225252
6 115225323
6 115225324
6 115225434
6 115225579
6 115225768
6 115225784
6 115225805
6 115225875
6 115225989
6 115226036
6 115226254
6 115226553
6 115226570
6 115226576
6 115226587
6 115226669
6 115226683
6 115226700
6 115226704
6 115226771
6 115226834
6 115226839
6 115226840
6 115226968
6 115227213
6 115227220
6 115227370
6 115227411
6 115227419
6 115227696
6 115227771
6 115227987
6 115228195
6 115228258
6 115228310
6 115228311
6 115228326
6 115228459
6 115228541
6 115228625
6 115228661
6 115228687
6 115228721
6 115228727
6 115228947
6 115228973
6 115228983
6 115229680
6 115229922
6 115230018
6 115230095
6 115230287
6 115230336
6 115230367
6 115230464
6 115230465
6 115230478
6 115230481
6 115230491
6 115230502
6 115230503
6 115230538
6 115230962
6 115231256
6 115231262
6 115231308
6 115231379
6 115231403
6 115231634
6 115231701
6 115231740
6 115231748
6 115231791
6 115231928
6 115231942
6 115232096
6 115232139
6 115232217
6 115232298
6 115232306
6 115232308
6 115232345
6 115232912
6 115232986
6 115232997
6 115233082
6 115233192
6 115233207
6 115233556
6 115233622
6 115233643
6 115233703
6 115233953
6 115233958
6 115234010
6 115234180
6 115234751
6 115235050
6 115235448
6 115235459
6 115235493
6 115235605
6 115235689
6 115236183
6 115236215
6 115236360
6 115236363
6 115236411
6 115236683
6 115236791
6 115236829
6 115237249
6 115237401
6 115237551
6 115237759
6 115238098
6 115238202
6 115238318
6 115238485
6 115239217
6 115239222
6 115239551
6 115239735
6 115239767
6 115240624
6 115240669
6 115240845
6 115241382
6 115241396
6 115242023
6 115242253
6 115242371
6 115243085
6 115243219
6 115243282
6 115244271
6 115244622
6 115244711
6 115244736
6 115244999
6 115245007
6 115245041
6 115245060
6 115245717
6 115245871
6 115246072
6 115246378
6 115246492
6 115246693
6 115246727
6 115246772
6 115246799
6 115247028
6 115247266
6 115247380
6 115248030
6 115248056
6 115248059
6 115248256
6 115248369
6 115248455
6 115248887
6 115248964
6 115249470
6 115249874
6 115250295
6 115250429
6 115250650
6 115250753
6 115250864
6 115251158
6 115251201
6 115251964
6 115252184
6 115252551
6 115252684
6 115252723
6 115252794
6 115253169
6 115253596
6 115254206
6 115255002
6 115255033
6 115255855
6 115256157
6 115256502
6 115256556
6 115257175
6 115257223
6 115257297
6 115257858
6 115257881
6 115258383
6 115258425
6 115259371
6 115259578
6 115260061
6 115260135
6 115260356
6 115260615
6 115260781
6 115261353
6 115261977
6 115262024
6 115262355
6 115262541
6 115262721
6 115263100
6 115263642
6 115263785
6 115263798
6 115263887
6 115264255
6 115264389
6 115264494
6 115265768
6 115266565
6 115266641
6 115267024
6 115267448
6 115267459
6 115267564
6 115268386
6 115268416
6 115268660
6 115268986
6 115269221
6 115269879
6 115270629
6 115270668
6 115270796
6 115270837
6 115270904
6 115272509
6 115273718
6 115274814
6 115274891
6 115274947
6 115275069
6 115275153
6 115275172
6 115275507
6 115275739
6 115275939
6 115275978
6 115276149
6 115276202
6 115276409
6 115276745
6 115276806
6 115276812
6 115276881
6 115276888
6 115277051
6 115277069
6 115277072
6 115277080
6 115277519
6 115277570
6 115277621
6 115277627
6 115277746
6 115277766
6 115277776
6 115277837
6 115277844
6 115277902
6 115277909
6 115277989
6 115278006
6 115278072
6 115278092
6 115278115
6 115278125
6 115278190
6 115278269
6 115278296
6 115278549
6 115278776
6 115278795
6 115278796
6 115278865
6 115278900
6 115279044
6 115279127
6 115279386
6 115279460
6 115279481
6 115279485
6 115279501
6 115279535
6 115279595
6 115279598
6 115279605
6 115279674
6 115279763
6 115279777
6 115279779
6 115279882
6 115279921
6 115280054
6 115280119
6 115280124
6 115280266
6 115280348
6 115280372
6 115280394
6 115280436
6 115280467
6 115280499
6 115280504
6 115280535
6 115280554
6 115280582
6 115280587
6 115280617
6 115280621
6 115280646
6 115280653
6 115280782
6 115280808
6 115280837
6 115280841
6 115280853
6 115280942
6 115280999
6 115281030
6 115281045
6 115281060
6 115281061
6 115281075
6 115281090
6 115281091
6 115281092
6 115281137
6 115281158
6 115281190
6 115281259
6 115281339
6 115281417
6 115281424
6 115281439
6 115281454
6 115281459
6 115281532
6 115281576
6 115281623
6 115281625
6 115282118
6 115282157
6 115282170
6 115282373
6 115282983
6 115283020
6 115283092
6 115283154
6 115283343
6 115283565
6 115283884
6 115283998
6 115284091
6 115284928
6 115284931
6 115284978
6 115285015
6 115285242
6 115285594
6 115285656
6 115285735
6 115285756
6 115285794
6 115285904
6 115285918
6 115285967
6 115285983
6 115286254
6 115286258
6 115286279
6 115286367
6 115286389
6 115286400
6 115286485
6 115286691
6 115286944
6 115287106
6 115287136
6 115287967
6 115288391
6 115288816
6 115289188
6 115289289
6 115291448
6 115291453
6 115292032
6 115292033
6 115292065
6 115292176
6 115292225
6 115292247
6 115292312
6 115292473
6 115292541
6 115292674
6 115292696
6 115292713
6 115292735
6 115292954
6 115293158
6 115293182
6 115293222
6 115293258
6 115294376
6 115294381
6 115294454
6 115294527
6 115294566
6 115294652
6 115294715
6 115294716
6 115294735
6 115294792
6 115294872
6 115295042
6 115295056
6 115295200
6 115295279
6 115295433
6 115295574
6 115295618
6 115295657
6 115295690
6 115295840
6 115295855
6 115295867
6 115297675
6 115298157
6 115298498
6 115299498
6 115299583
6 115299702
6 115299938
6 115299967
6 115299969
6 115300236
6 115300307
6 115300607
6 115300828
6 115301192
6 115301653
6 115302041
6 115302057
6 115302118
6 115302417
6 115303205
6 115303377
6 115303517
6 115303855
6 115304040
6 115304177
6 115304221
6 115304230
6 115304287
6 115304299
6 115304777
6 115305349
6 115305597
6 115305973
6 115306474
6 115307346
6 115307656
6 115307686
6 115307694
6 115307882
6 115309611
6 115309633
6 115309662
6 115313887
6 115314413
6 115314501
6 115315220
6 115315261
6 115315279
6 115315325
6 115315363
6 115315771
6 115316899
6 115316911
6 115319222
6 115319937
6 115320855
6 115320858
6 115320860
6 115320938
6 115320947
6 115320954
6 115321020
6 115321042
6 115321063
6 115321069
6 115321109
6 115321136
6 115321286
6 115321312
6 115321358
6 115321392
6 115321413
6 115321418
6 115321431
6 115321442
6 115321445
6 115321480
6 115321489
6 115321504
6 115321522
6 115321676
6 115321803
6 115321952
6 115321986
6 115321993
6 115322008
6 115322011
6 115322051
6 115322106
6 115322109
6 115322271
6 115322398
6 115322459
6 115322571
6 115322629
6 115322738
6 115322769
6 115322875
6 115322992
6 115323026
6 115323140
6 115323782
6 115324290
6 115324327
6 115324441
6 115324456
6 115325928
6 115326034
6 115326157
6 115326592
6 115326938
6 115327126
6 115327169
6 115327431
6 115327644
6 115327647
6 115327692
6 115328333
6 115328342
6 115328561
6 115328649
6 115328768
6 115329000
6 115329273
6 115329353
6 115329798
6 115329805
6 115329922
6 115330047
6 115330125
6 115330213
6 115330453
6 115330478
6 115330488
6 115330699
6 115330770
6 115330845
6 115330914
6 115330930
6 115331013
6 115331550
6 115331711
6 115331869
6 115332056
6 115332772
6 115332805
6 115332960
6 115332970
6 115332994
6 115332997
6 115333090
6 115333662
6 115333665
6 115333674
6 115333725
6 115333853
6 115333997
6 115334036
6 115334047
6 115334068
6 115334151
6 115334264
6 115334317
6 115334337
6 115334344
6 115334357
6 115334363
6 115334497
6 115334565
6 115334638
6 115334773
6 115335008
6 115335042
6 115335117
6 115335247
6 115335251
6 115335259
6 115335271
6 115335286
6 115335287
6 115335314
6 115335318
6 115335817
6 115335923
6 115336185
6 115336273
6 115336385
6 115336694
6 115336712
6 115336975
6 115337117
6 115337207
6 115337226
6 115337258
6 115337318
6 115337589
6 115337989
6 115338023
6 115338155
6 115338168
6 115338349
6 115338452
6 115339665
6 115339987
6 115340100
6 115340145
6 115340222
6 115340249
6 115340310
6 115340315
6 115340783
6 115340817
6 115340833
6 115340842
6 115340896
6 115340952
6 115341029
6 115341045
6 115341046
6 115341077
6 115341088
6 115341093
6 115341178
6 115341569
6 115341572
6 115341734
6 115341758
6 115341843
6 115341967
6 115341998
6 115341999
6 115342248
6 115342441
6 115342486
6 115342558
6 115345556
6 115345693
6 115345766
6 115345917
6 115345926
6 115345927
6 115346353
6 115346400
6 115346482
6 115346548
6 115346578
6 115346817
6 115346833
6 115346888
6 115346914
6 115346923
6 115346978
6 115347101
6 115347102
6 115347200
6 115347330
6 115347361
6 115347896
6 115347908
6 115348114
6 115348141
6 115348212
6 115348327
6 115348443
6 115348467
6 115348648
6 115348673
6 115348706
6 115348766
6 115348786
6 115349040
6 115349116
6 115349130
6 115349188
6 115349198
6 115349334
6 115349354
6 115349369
6 115349373
6 115349382
6 115349385
6 115349632
6 115349769
6 115349776
6 115349805
6 115349817
6 115349831
6 115349832
6 115349836
6 115349870
6 115350148
6 115350165
6 115350191
6 115350199
6 115350201
6 115350320
6 115350321
6 115350366
6 115350443
6 115350630
6 115350808
6 115350818
6 115350820
6 115350884
6 115351166
6 115351187
6 115351281
6 115351287
6 115351288
6 115351336
6 115351522
6 115351583
6 115351739
6 115351890
6 115352150
6 115352254
6 115352381
6 115352432
6 115352495
6 115352523
6 115352555
6 115352699
6 115352704
6 115352709
6 115352710
6 115352787
6 115352906
6 115352949
6 115352978
6 115353067
6 115353269
6 115353285
6 115353344
6 115353363
6 115353416
6 115353889
6 115353929
6 115353979
6 115354175
6 115354245
6 115354263
6 115354276
6 115354279
6 115354338
6 115354465
6 115354502
6 115354541
6 115354543
6 115354575
6 115354608
6 115354620
6 115354684
6 115354685
6 115354921
6 115355001
6 115355298
6 115355303
6 115355365
6 115355420
6 115355433
6 115355544
6 115355582
6 115355631
6 115355638
6 115355731
6 115355770
6 115355789
6 115355809
6 115355895
6 115355947
6 115355948
6 115355962
6 115356038
6 115356090
6 115356094
6 115356266
6 115356285
6 115356537
6 115356772
6 115356775
6 115356832
6 115357021
6 115357097
6 115357221
6 115357255
6 115357282
6 115357334
6 115357400
6 115357519
6 115357583
6 115357600
6 115357601
6 115357606
6 115357643
6 115357823
6 115357940
6 115357991
6 115358218
6 115358254
6 115358315
6 115358374
6 115358444
6 115358503
6 115358545
6 115358579
6 115358594
6 115358618
6 115358639
6 115358680
6 115358703
6 115358749
6 115358931
6 115358996
6 115359059
6 115359404
6 115359491
6 115359612
6 115359649
6 115359979
6 115360119
6 115360131
6 115360164
6 115360165
6 115360627
6 115360835
6 115360995
6 115361032
6 115361090
6 115361145
6 115361215
6 115361317
6 115361737
6 115361802
6 115361972
6 115362081
6 115362357
6 115362372
6 115362453
6 115362496
6 115362720
6 115362721
6 115362823
6 115362858
6 115362892
6 115363537
6 115363566
6 115363598
6 115363613
6 115363647
6 115363677
6 115363686
6 115363705
6 115363721
6 115363735
6 115363879
6 115363896
6 115363940
6 115363972
6 115363993
6 115364010
6 115364120
6 115364144
6 115364214
6 115364259
6 115364289
6 115364321
6 115364382
6 115364467
6 115364524
6 115364544
6 115364549
6 115364551
6 115364556
6 115364563
6 115364576
6 115364621
6 115364676
6 115364753
6 115364775
6 115364777
6 115364894
6 115364907
6 115364922
6 115364975
6 115365027
6 115365702
6 115365802
6 115365853
6 115365910
6 115366181
6 115367216
6 115367532
6 115367670
6 115368240
6 115368341
6 115368398
6 115368430
6 115368712
6 115368721
6 115368740
6 115368748
6 115368795
6 115368815
6 115368816
6 115368853
6 115369739
6 115370582
6 115370590
6 115370652
6 115370792
6 115370825
6 115370841
6 115370853
6 115370990
6 115371058
6 115371197
6 115371286
6 115371405
6 115371420
6 115371449
6 115371536
6 115371547
6 115371559
6 115371614
6 115371618
6 115371637
6 115371706
6 115371727
6 115371927
6 115371939
6 115372002
6 115372032
6 115372043
6 115372353
6 115372379
6 115373357
6 115373417
6 115373564
6 115373931
6 115373941
6 115373961
6 115374012
6 115374057
6 115374084
6 115374088
6 115374089
6 115374115
6 115374165
6 115374250
6 115374470
6 115374485
6 115374551
6 115374599
6 115374654
6 115374664
6 115374667
6 115374705
6 115374706
6 115374795
6 115374801
6 115374931
6 115374940
6 115375022
6 115375040
6 115375043
6 115375062
6 115375312
6 115375341
6 115375441
6 115375604
6 115375640
6 115375721
6 115375730
6 115375774
6 115376033
6 115376060
6 115376101
6 115376345
6 115376383
6 115376515
6 115376516
6 115376608
6 115376647
6 115376740
6 115376772
6 115376799
6 115376856
6 115377003
6 115377046
6 115377141
6 115377205
6 115377206
6 115377220
6 115377227
6 115377235
6 115377273
6 115377366
6 115377367
6 115377460
6 115377486
6 115377523
6 115377651
6 115377702
6 115377720
6 115377723
6 115377732
6 115377738
6 115377741
6 115377835
6 115377865
6 115377932
6 115377959
6 115377964
6 115377993
6 115378003
6 115378004
6 115378031
6 115378111
6 115378209
6 115378343
6 115378443
6 115378477
6 115378567
6 115378649
6 115379013
6 115379056
6 115379090
6 115379134
6 115379169
6 115379438
6 115379449
6 115379524
6 115379622
6 115379723
6 115379730
6 115379906
6 115379907
6 115380046
6 115380074
6 115380125
6 115380146
6 115380147
6 115380179
6 115380325
6 115380362
6 115380412
6 115380437
6 115380740
6 115381154
6 115381218
6 115381396
6 115381491
6 115381571
6 115381709
6 115381916
6 115381919
6 115381993
6 115382003
6 115382029
6 115382031
6 115382038
6 115382043
6 115382083
6 115382096
6 115382564
6 115382660
6 115382883
6 115382953
6 115383143
6 115383308
6 115383629
6 115383635
6 115383705
6 115383873
6 115383970
6 115383973
6 115384083
6 115384094
6 115384113
6 115384328
6 115384349
6 115384459
6 115384590
6 115384657
6 115384751
6 115384772
6 115385027
6 115385096
6 115385145
6 115386117
6 115386162
6 115386165
6 115386313
6 115386492
6 115386646
6 115386783
6 115386785
6 115386792
6 115386801
6 115387825
6 115387829
6 115387896
6 115387928
6 115387942
6 115387951
6 115388003
6 115388350
6 115388429
6 115388453
6 115388485
6 115388537
6 115388854
6 115389517
6 115389582
6 115389648
6 115391158
6 115391735
6 115392253
6 115392347
6 115392430
6 115392519
6 115394100
6 115394244
6 115394338
6 115394379
6 115394487
6 115394496
6 115394807
6 115394812
6 115394982
6 115395077
6 115395123
6 115395529
6 115395785
6 115395917
6 115395940
6 115395957
6 115396503
6 115396875
6 115396891
6 115396900
6 115396906
6 115396951
6 115397353
6 115397690
6 115397872
6 115398055
6 115398512
6 115398548
6 115399242
6 115399259
6 115399333
6 115399525
6 115399942
6 115400304
6 115400336
6 115400391
6 115400594
6 115400616
6 115400975
6 115400978
6 115401319
6 115402059
6 115402306
6 115402378
6 115402659
6 115404119
6 115404142
6 115404251
6 115404398
6 115404829
6 115404980
6 115405437
6 115405651
6 115405870
6 115405881
6 115405945
6 115407036
6 115407595
6 115407648
6 115407788
6 115407818
6 115407824
6 115408051
6 115408159
6 115408417
6 115408932
6 115409118
6 115409904
6 115410447
6 115410580
6 115410588
6 115410720
6 115411020
6 115411360
6 115411406
6 115411673
6 115411843
6 115412184
6 115412280
6 115412401
6 115412478
6 115412744
6 115412843
6 115412935
6 115413053
6 115413179
6 115413191
6 115413193
6 115413259
6 115414042
6 115414227
6 115414633
6 115414651
6 115415060
6 115415153
6 115415273
6 115415526
6 115416074
6 115416330
6 115416397
6 115416403
6 115416724
6 115416818
6 115416845
6 115417038
6 115417364
6 115417365
6 115417388
6 115417511
6 115417625
6 115417686
6 115417692
6 115417694
6 115417711
6 115417712
6 115418915
6 115419313
6 115419371
6 115419830
6 115421142
6 115421943
6 115433300
6 115434631
6 115438035
6 115438428
6 115438587
6 115439216
6 115439718
6 115439967
6 115441243
6 115441357
6 115441590
6 115446110
6 115446157
6 115446295
6 115446591
6 115446787
6 115446897
6 115448170
6 115448753
6 115448767
6 115450389
6 115450749
6 115451500
6 115451572
6 115452671
6 115452978
6 115453193
6 115453672
6 115453852
6 115454288
6 115454421
6 115456022
6 115457046
6 115457114
6 115457615
6 115457973
6 115458260
6 115458320
6 115458859
6 115459395
6 115460263
6 115460588
6 115460945
6 115461250
6 115461946
6 115462530
6 115463121
6 115463289
6 115464479
6 115464960
6 115465934
6 115465937
6 115466753
6 115467827
6 115468655
6 115468741
6 115468744
6 115469490
6 115470590
6 115472212
6 115473147
6 115473493
6 115475194
6 115475358
6 115475895
6 115477975
6 115479224
6 115479437
6 115479511
6 115479795
6 115479946
6 115482409
6 115484339
6 115484550
6 115485055
6 115485492
6 115485718
6 115486746
6 115487854
6 115488004
6 115488051
6 115488394
6 115488696
6 115489074
6 115489958
6 115490640
6 115490894
6 115491264
6 115491407
6 115491442
6 115491466
6 115491484
6 115491492
6 115491527
6 115491606
6 115491672
6 115491920
6 115492068
6 115492210
6 115492345
6 115492365
6 115492565
6 115492764
6 115493632
6 115494152
6 115494175
6 115494370
6 115496127
6 115496351
6 115497663
6 115497860
6 115499567
6 115500325
6 115501473
6 115505275
6 115505289
6 115505376
6 115505700
6 115505728
6 115506975
6 115507352
6 115509020
6 115509499
6 115509568
6 115509578
6 115509955
6 115510294
6 115510611
6 115510620
6 115510622
6 115510627
6 115510629
6 115510633
6 115510634
6 115510665
6 115510704
6 115511546
6 115511626
6 115511659
6 115511900
6 115511915
6 115511927
6 115511971
6 115512032
6 115512053
6 115512075
6 115512091
6 115512099
6 115512274
6 115512347
6 115512398
6 115512449
6 115512555
6 115512556
6 115512604
6 115512614
6 115512689
6 115512790
6 115512864
6 115512895
6 115512991
6 115513133
6 115513328
6 115513395
6 115513450
6 115513455
6 115513464
6 115513995
6 115513999
6 115514023
6 115514036
6 115514050
6 115514103
6 115514238
6 115514266
6 115514658
6 115514803
6 115514855
6 115514884
6 115514936
6 115515019
6 115515061
6 115515136
6 115515187
6 115515401
6 115515494
6 115515712
6 115515823
6 115515975
6 115516070
6 115516364
6 115516849
6 115517348
6 115517765
6 115517893
6 115517935
6 115517996
6 115518023
6 115518083
6 115518501
6 115519213
6 115519290
6 115519300
6 115519445
6 115519447
6 115519495
6 115520175
6 115520406
6 115520418
6 115520423
6 115520459
6 115520496
6 115520528
6 115520892
6 115520941
6 115520946
6 115521038
6 115521107
6 115521271
6 115521294
6 115521301
6 115521440
6 115521517
6 115521582
6 115521642
6 115521757
6 115521758
6 115521788
6 115521828
6 115521966
6 115522116
6 115522145
6 115522455
6 115522846
6 115522951
6 115522971
6 115522977
6 115522982
6 115523064
6 115523187
6 115523207
6 115523344
6 115523346
6 115523386
6 115523516
6 115523727
6 115523746
6 115523801
6 115523850
6 115523857
6 115523870
6 115523964
6 115524216
6 115524679
6 115524681
6 115524867
6 115524876
6 115524932
6 115524954
6 115525011
6 115525025
6 115525033
6 115525057
6 115525079
6 115525134
6 115525138
6 115525144
6 115525214
6 115525508
6 115525532
6 115525549
6 115525563
6 115525603
6 115525632
6 115525886
6 115525890
6 115525921
6 115525932
6 115526126
6 115526145
6 115526246
6 115526276
6 115526964
6 115527812
6 115528134
6 115528173
6 115528185
6 115528775
6 115528844
6 115529888
6 115530135
6 115530412
6 115530497
6 115530570
6 115530610
6 115530770
6 115530888
6 115530981
6 115531164
6 115532082
6 115532131
6 115532164
6 115532178
6 115532189
6 115532211
6 115532233
6 115532456
6 115532583
6 115533087
6 115533630
6 115533631
6 115533642
6 115533718
6 115533784
6 115533946
6 115533962
6 115534030
6 115534080
6 115534106
6 115534166
6 115534233
6 115534573
6 115534639
6 115534640
6 115534748
6 115534761
6 115534897
6 115535462
6 115535665
6 115535810
6 115536233
6 115536265
6 115536294
6 115536295
6 115536701
6 115536978
6 115537011
6 115537196
6 115537484
6 115537805
6 115537898
6 115537985
6 115538135
6 115538238
6 115538314
6 115538365
6 115538407
6 115538681
6 115538823
6 115538840
6 115539117
6 115539235
6 115539519
6 115539800
6 115541017
6 115541095
6 115541218
6 115541348
6 115541457
6 115541608
6 115541655
6 115542018
6 115542104
6 115542157
6 115542442
6 115542610
6 115543447
6 115543471
6 115543517
6 115543822
6 115543886
6 115543916
6 115543948
6 115544125
6 115544661
6 115544663
6 115544672
6 115544676
6 115544684
6 115544740
6 115544781
6 115544840
6 115544875
6 115545071
6 115545116
6 115545190
6 115545246
6 115545473
6 115545480
6 115545723
6 115545742
6 115545958
6 115546302
6 115546313
6 115547081
6 115547176
6 115547184
6 115547255
6 115547319
6 115547329
6 115547363
6 115547403
6 115547434
6 115547504
6 115547537
6 115547555
6 115547558
6 115547583
6 115547737
6 115547912
6 115547946
6 115547980
6 115547983
6 115548002
6 115548020
6 115548037
6 115548050
6 115548062
6 115548063
6 115548148
6 115548173
6 115548318
6 115548378
6 115548403
6 115548475
6 115548481
6 115548505
6 115548535
6 115548536
6 115548688
6 115548699
6 115548726
6 115548733
6 115548853
6 115548869
6 115548878
6 115548928
6 115548933
6 115548959
6 115548960
6 115548982
6 115548993
6 115549064
6 115549078
6 115549103
6 115550422
6 115550430
6 115550477
6 115550512
6 115550747
6 115550864
6 115551013
6 115551083
6 115551108
6 115551172
6 115551241
6 115551305
6 115551395
6 115551557
6 115551583
6 115551670
6 115551678
6 115551953
6 115551959
6 115551988
6 115552341
6 115552491
6 115552623
6 115552634
6 115552826
6 115552881
6 115553049
6 115553130
6 115553137
6 115553147
6 115553217
6 115553248
6 115553291
6 115553425
6 115553428
6 115553437
6 115553540
6 115553667
6 115553696
6 115553715
6 115553734
6 115553880
6 115553980
6 115554011
6 115554012
6 115554115
6 115554203
6 115554250
6 115554258
6 115554259
6 115554385
6 115554415
6 115554443
6 115554492
6 115554713
6 115554716
6 115554753
6 115554768
6 115554792
6 115554794
6 115554988
6 115554991
6 115555050
6 115555064
6 115555155
6 115555593
6 115555633
6 115555646
6 115555669
6 115555670
6 115555713
6 115555729
6 115555756
6 115555759
6 115555763
6 115556301
6 115556574
6 115556635
6 115556642
6 115556653
6 115556687
6 115556892
6 115556947
6 115557139
6 115557417
6 115557602
6 115557732
6 115557829
6 115557854
6 115557904
6 115557995
6 115558023
6 115558252
6 115558298
6 115558308
6 115558411
6 115558412
6 115558415
6 115558416
6 115558487
6 115558955
6 115559030
6 115559117
6 115559241
6 115559261
6 115559265
6 115559427
6 115559445
6 115559462
6 115559511
6 115559614
6 115559623
6 115559647
6 115559685
6 115559907
6 115560086
6 115560564
6 115560575
6 115561352
6 115562849
6 115563591
6 115564262
6 115564295
6 115564317
6 115566611
6 115566793
6 115566830
6 115566832
6 115566853
6 115567123
6 115567596
6 115567666
6 115567975
6 115569282
6 115569327
6 115569678
6 115569687
6 115569871
6 115570129
6 115570383
6 115570612
6 115571391
6 115571644
6 115571713
6 115571943
6 115571985
6 115571986
6 115573518
6 115573770
6 115573778
6 115574006
6 115574603
6 115575319
6 115575980
6 115576322
6 115576383
6 115577930
6 115577994
6 115578029
6 115578816
6 115579852
6 115580161
6 115581216
6 115582265
6 115582340
6 115582959
6 115583406
6 115583448
6 115583700
6 115583737
6 115584481
6 115585236
6 115585954
6 115587235
6 115588834
6 115589432
6 115589644
6 115590148
6 115590177
6 115591193
6 115592029
6 115592216
6 115592767
6 115592919
6 115593329
6 115593473
6 115593547
6 115593842
6 115593987
6 115594411
6 115594572
6 115594738
6 115595119
6 115595314
6 115595897
6 115595959
6 115596675
6 115597089
6 115597113
6 115597309
6 115597738
6 115598158
6 115598328
6 115598604
6 115599538
6 115599714
6 115600426
6 115600514
6 115600594
6 115601467
6 115601526
6 115601657
6 115601661
6 115601761
6 115602357
6 115603016
6 115603146
6 115603429
6 115603507
6 115604041
6 115604478
6 115604614
6 115605045
6 115605312
6 115605519
6 115605536
6 115605757
6 115605922
6 115606368
6 115606898
6 115607146
6 115607361
6 115607671
6 115608195
6 115608277
6 115608810
6 115609156
6 115609351
6 115610266
6 115610342
6 115610723
6 115611409
6 115612115
6 115612284
6 115612409
6 115613066
6 115613147
6 115613446
6 115613511
6 115614089
6 115614441
6 115614442
6 115614905
6 115614970
6 115616101
6 115616533
6 115616792
6 115616958
6 115617750
6 115617895
6 115618285
6 115618325
6 115618460
6 115618640
6 115618855
6 115619327
6 115619362
6 115619392
6 115619934
6 115620684
6 115620737
6 115621422
6 115622004
6 115622035
6 115622446
6 115622792
6 115623431
6 115623662
6 115624022
6 115624195
6 115624293
6 115624518
6 115624569
6 115624692
6 115624709
6 115626470
6 115626559
6 115626562
6 115626866
6 115627247
6 115627571
6 115627792
6 115628108
6 115628196
6 115628798
6 115629388
6 115629420
6 115629834
6 115629856
6 115630115
6 115630569
6 115630845
6 115630986
6 115631215
6 115631732
6 115631824
6 115632354
6 115632383
6 115635065
6 115636164
6 115636709
6 115637150
6 115637263
6 115637315
6 115637572
6 115637945
6 115637946
6 115638185
6 115638326
6 115638346
6 115638472
6 115638671
6 115639045
6 115639125
6 115639151
6 115639470
6 115639768
6 115639816
6 115639907
6 115640222
6 115640271
6 115640571
6 115640616
6 115640795
6 115641139
6 115641797
6 115641965
6 115642958
6 115642994
6 115643249
6 115643351
6 115643522
6 115643709
6 115644822
6 115644938
6 115645211
6 115645281
6 115645736
6 115646096
6 115646174
6 115646369
6 115646386
6 115647067
6 115647261
6 115647801
6 115648076
6 115648265
6 115649500
6 115649813
6 115653328
6 115653903
6 115654188
6 115654464
6 115654851
6 115654890
6 115655181
6 115655343
6 115655550
6 115655571
6 115656199
6 115656240
6 115656301
6 115656307
6 115656498
6 115656761
6 115656998
6 115657014
6 115658602
6 115659122
6 115660046
6 115660058
6 115660137
6 115660146
6 115660303
6 115660766
6 115660768
6 115661070
6 115661857
6 115663215
6 115663293
6 115663372
6 115663497
6 115664487
6 115664960
6 115665785
6 115665950
6 115666028
6 115666099
6 115666189
6 115666282
6 115666582
6 115669223
6 115669233
6 115669443
6 115669692
6 115669770
6 115669841
6 115670071
6 115670310
6 115672053
6 115672170
6 115672785
6 115673807
6 115673820
6 115673926
6 115674022
6 115674106
6 115674430
6 115674949
6 115675281
6 115676654
6 115676744
6 115676766
6 115677867
6 115678171
6 115678193
6 115678480
6 115679118
6 115679342
6 115681091
6 115681149
6 115681909
6 115682379
6 115682648
6 115682948
6 115682956
6 115683057
6 115685210
6 115685268
6 115685638
6 115685826
6 115685924
6 115686024
6 115686376
6 115686534
6 115687917
6 115688103
6 115688293
6 115688761
6 115688844
6 115689536
6 115689537
6 115689669
6 115690223
6 115690289
6 115690374
6 115690614
6 115690633
6 115691138
6 115691700
6 115691895
6 115692149
6 115692509
6 115692596
6 115692972
6 115693195
6 115693501
6 115693522
6 115693949
6 115694038
6 115694153
6 115694280
6 115695159
6 115695161
6 115695722
6 115695727
6 115697200
6 115697644
6 115697779
6 115697786
6 115698242
6 115698287
6 115698293
6 115699237
6 115700315
6 115700490
6 115700634
6 115701173
6 115701366
6 115702576
6 115702631
6 115702689
6 115703262
6 115703338
6 115703572
6 115706898
6 115707382
6 115707844
6 115707944
6 115708499
6 115708801
6 115708915
6 115708947
6 115709124
6 115709987
6 115710141
6 115710861
6 115712912
6 115712970
6 115713034
6 115713132
6 115713165
6 115713871
6 115714082
6 115714863
6 115715166
6 115715185
6 115715454
6 115715732
6 115717246
6 115717429
6 115717586
6 115717646
6 115717707
6 115717755
6 115717757
6 115719046
6 115719574
6 115720558
6 115721221
6 115721260
6 115722554
6 115722862
6 115723217
6 115723512
6 115723659
6 115723765
6 115723799
6 115724257
6 115724303
6 115724905
6 115725147
6 115725311
6 115725401
6 115726497
6 115726577
6 115727643
6 115727752
6 115728178
6 115728179
6 115728211
6 115728588
6 115729027
6 115729236
6 115729262
6 115730742
6 115731615
6 115732477
6 115732859
6 115733086
6 115734088
6 115734108
6 115734284
6 115734354
6 115734524
6 115734708
6 115734733
6 115735000
6 115735137
6 115735302
6 115735536
6 115737648
6 115737681
6 115737687
6 115737808
6 115739109
6 115739233
6 115739706
6 115739818
6 115739909
6 115741411
6 115741680
6 115741969
6 115742037
6 115742984
6 115743454
6 115743510
6 115743619
6 115743666
6 115744566
6 115744698
6 115744733
6 115744813
6 115744988
6 115745220
6 115745301
6 115745609
6 115745821
6 115745830
6 115745897
6 115745926
6 115745973
6 115746193
6 115746302
6 115746453
6 115746603
6 115746736
6 115746741
6 115746792
6 115746947
6 115747000
6 115747134
6 115747446
6 115747514
6 115747893
6 115749093
6 115749530
6 115750344
6 115751563
6 115752131
6 115753706
6 115754081
6 115754404
6 115754999
6 115755311
6 115755905
6 115756730
6 115757965
6 115758712
6 115759791
6 115760223
6 115760311
6 115760388
6 115761144
6 115763195
6 115764761
6 115764813
6 115765211
6 115765241
6 115765863
6 115767673
6 115767788
6 115767789
6 115768366
6 115768515
6 115768546
6 115768569
6 115769153
6 115769360
6 115769370
6 115770014
6 115771450
6 115772107
6 115772651
6 115772709
6 115773081
6 115773191
6 115773449
6 115773618
6 115773708
6 115774117
6 115774228
6 115774280
6 115774348
6 115774422
6 115774426
6 115774441
6 115774446
6 115774453
6 115774505
6 115774574
6 115774739
6 115774762
6 115774790
6 115774794
6 115774934
6 115775334
6 115775394
6 115775523
6 115776269
6 115776379
6 115776668
6 115776765
6 115777002
6 115777005
6 115777669
6 115777788
6 115777789
6 115777853
6 115777889
6 115777890
6 115778335
6 115778345
6 115778366
6 115778384
6 115778457
6 115778703
6 115778875
6 115779102
6 115779206
6 115779238
6 115779240
6 115779319
6 115779435
6 115779490
6 115779511
6 115779525
6 115779585
6 115779650
6 115779789
6 115779895
6 115779977
6 115779981
6 115780000
6 115780273
6 115780300
6 115780383
6 115780388
6 115780504
6 115780573
6 115781085
6 115781091
6 115782474
6 115782532
6 115782641
6 115782679
6 115782697
6 115783622
6 115783827
6 115784762
6 115785028
6 115785772
6 115787108
6 115787343
6 115787541
6 115787880
6 115790322
6 115790436
6 115790536
6 115790769
6 115791082
6 115791772
6 115792313
6 115792320
6 115792655
6 115792672
6 115792731
6 115792773
6 115793099
6 115793307
6 115793344
6 115793874
6 115794166
6 115794451
6 115795193
6 115795482
6 115795489
6 115795579
6 115795690
6 115795803
6 115795874
6 115796002
6 115796062
6 115796206
6 115796443
6 115796445
6 115796704
6 115796842
6 115797023
6 115797277
6 115797444
6 115797574
6 115797609
6 115797652
6 115797704
6 115797828
6 115797829
6 115797902
6 115797909
6 115797925
6 115798075
6 115798232
6 115798274
6 115798312
6 115798355
6 115798449
6 115798546
6 115798572
6 115798573
6 115798640
6 115798806
6 115799478
6 115799689
6 115799736
6 115799837
6 115799960
6 115800039
6 115800240
6 115800434
6 115800688
6 115800857
6 115800964
6 115801078
6 115801518
6 115801557
6 115801718
6 115802180
6 115802214
6 115802292
6 115802755
6 115802767
6 115802834
6 115802920
6 115802948
6 115802959
6 115802986
6 115803627
6 115803713
6 115803852
6 115803962
6 115804004
6 115804032
6 115804154
6 115804266
6 115804305
6 115804547
6 115804631
6 115804694
6 115804773
6 115804845
6 115804989
6 115805129
6 115805282
6 115805393
6 115805621
6 115805760
6 115805784
6 115805805
6 115805839
6 115805844
6 115805856
6 115805882
6 115805900
6 115805991
6 115806006
6 115806007
6 115806051
6 115806053
6 115806059
6 115806170
6 115806204
6 115806219
6 115806274
6 115806279
6 115806323
6 115806405
6 115806434
6 115806449
6 115806528
6 115806583
6 115806649
6 115806979
6 115807191
6 115807194
6 115807200
6 115807204
6 115807497
6 115807669
6 115808240
6 115809318
6 115809800
6 115810155
6 115810858
6 115811271
6 115811334
6 115811849
6 115811976
6 115812086
6 115812187
6 115812268
6 115812332
6 115812394
6 115812520
6 115812602
6 115812615
6 115812622
6 115813466
6 115814409
6 115814537
6 115814561
6 115814572
6 115814581
6 115815048
6 115815313
6 115815511
6 115815574
6 115815616
6 115816099
6 115816156
6 115816308
6 115816424
6 115816466
6 115816792
6 115816898
6 115816969
6 115816971
6 115817029
6 115817072
6 115817078
6 115817127
6 115817131
6 115817361
6 115817424
6 115817564
6 115817644
6 115817852
6 115818087
6 115818095
6 115818199
6 115818350
6 115818404
6 115818514
6 115818699
6 115818771
6 115818772
6 115818954
6 115819445
6 115819765
6 115819792
6 115820084
6 115820332
6 115820437
6 115820449
6 115820628
6 115820639
6 115820678
6 115820697
6 115820920
6 115820974
6 115821165
6 115821438
6 115821490
6 115821535
6 115821642
6 115821737
6 115821872
6 115822075
6 115822094
6 115822097
6 115822112
6 115822131
6 115822136
6 115822202
6 115822221
6 115822333
6 115822523
6 115822902
6 115823007
6 115823072
6 115823077
6 115823151
6 115823173
6 115823190
6 115823194
6 115823369
6 115823372
6 115823542
6 115823638
6 115823688
6 115823770
6 115824086
6 115824087
6 115824126
6 115824371
6 115824398
6 115824596
6 115824710
6 115824720
6 115824750
6 115824899
6 115825128
6 115825260
6 115825714
6 115825716
6 115825808
6 115826056
6 115826095
6 115826227
6 115826492
6 115826562
6 115826625
6 115826713
6 115826912
6 115826950
6 115827018
6 115827169
6 115827782
6 115827982
6 115828004
6 115828025
6 115828047
6 115828105
6 115828250
6 115828397
6 115828405
6 115828414
6 115828427
6 115828497
6 115828498
6 115828509
6 115828510
6 115828524
6 115828527
6 115828674
6 115828714
6 115828724
6 115828814
6 115828815
6 115828920
6 115828940
6 115828985
6 115828986
6 115829004
6 115829119
6 115829205
6 115829252
6 115829277
6 115829293
6 115829320
6 115829464
6 115829510
6 115829566
6 115829789
6 115829878
6 115829881
6 115829950
6 115830016
6 115830161
6 115830162
6 115830217
6 115830225
6 115830330
6 115830364
6 115830616
6 115830629
6 115830657
6 115830658
6 115830694
6 115830835
6 115830905
6 115830979
6 115831079
6 115831132
6 115831336
6 115831337
6 115831382
6 115831453
6 115831762
6 115831811
6 115831889
6 115831913
6 115831935
6 115832083
6 115832168
6 115832321
6 115832345
6 115832360
6 115832395
6 115832525
6 115832531
6 115832575
6 115832859
6 115832978
6 115833134
6 115833232
6 115833343
6 115833439
6 115833761
6 115834027
6 115834037
6 115834047
6 115834051
6 115834156
6 115834212
6 115834287
6 115834357
6 115834417
6 115834432
6 115834456
6 115834859
6 115834874
6 115835027
6 115835089
6 115835113
6 115835122
6 115835131
6 115835160
6 115835207
6 115835381
6 115835412
6 115835593
6 115835650
6 115835915
6 115836098
6 115836220
6 115836294
6 115836334
6 115836389
6 115836411
6 115836563
6 115836566
6 115836599
6 115836616
6 115836805
6 115838350
6 115838531
6 115838581
6 115838731
6 115838810
6 115838989
6 115839047
6 115839084
6 115839244
6 115839294
6 115839318
6 115839385
6 115839437
6 115839643
6 115839672
6 115839897
6 115839974
6 115840002
6 115840263
6 115840341
6 115840395
6 115840507
6 115840783
6 115840836
6 115840931
6 115841116
6 115841237
6 115841271
6 115841287
6 115841325
6 115841503
6 115841771
6 115841804
6 115841836
6 115841839
6 115841896
6 115842046
6 115842763
6 115842794
6 115842810
6 115842907
6 115843048
6 115843052
6 115843237
6 115843288
6 115843297
6 115843304
6 115843818
6 115843861
6 115844150
6 115844325
6 115844326
6 115844348
6 115844415
6 115844474
6 115844533
6 115844691
6 115844694
6 115844719
6 115844744
6 115844837
6 115845248
6 115845304
6 115845446
6 115845496
6 115845497
6 115845499
6 115845555
6 115845636
6 115845982
6 115845983
6 115846044
6 115846718
6 115846723
6 115846816
6 115846943
6 115847931
6 115848034
6 115848042
6 115848128
6 115848182
6 115848224
6 115848251
6 115848296
6 115848308
6 115848340
6 115848364
6 115848504
6 115848842
6 115848931
6 115848944
6 115849045
6 115849082
6 115849102
6 115849167
6 115849232
6 115849288
6 115849324
6 115849336
6 115849344
6 115849388
6 115849419
6 115849450
6 115849464
6 115849538
6 115849621
6 115849722
6 115850128
6 115850136
6 115850137
6 115850143
6 115850189
6 115850400
6 115850419
6 115850429
6 115850550
6 115850596
6 115850711
6 115850760
6 115850857
6 115851075
6 115851192
6 115851362
6 115851483
6 115851516
6 115851819
6 115851927
6 115852149
6 115852391
6 115852408
6 115852446
6 115852480
6 115852484
6 115852518
6 115852733
6 115852749
6 115852799
6 115852833
6 115852838
6 115852846
6 115853059
6 115853158
6 115853198
6 115853291
6 115853364
6 115853455
6 115853507
6 115853540
6 115853541
6 115853579
6 115853658
6 115853671
6 115853725
6 115853783
6 115853929
6 115854006
6 115854022
6 115854370
6 115854556
6 115854573
6 115854696
6 115854828
6 115854957
6 115855605
6 115855622
6 115855781
6 115856017
6 115856029
6 115856032
6 115856062
6 115856161
6 115856186
6 115856382
6 115856392
6 115856519
6 115856803
6 115856852
6 115856869
6 115856909
6 115857047
6 115857077
6 115857157
6 115857405
6 115857439
6 115857696
6 115857710
6 115857860
6 115857934
6 115857972
6 115858245
6 115858316
6 115858358
6 115858438
6 115858780
6 115859372
6 115859569
6 115859649
6 115859734
6 115859863
6 115860067
6 115860391
6 115860392
6 115860447
6 115860496
6 115860559
6 115860740
6 115860955
6 115861051
6 115861215
6 115861278
6 115861439
6 115861440
6 115861766
6 115861773
6 115861871
6 115861881
6 115861937
6 115862033
6 115862065
6 115862072
6 115862292
6 115862377
6 115862533
6 115862565
6 115862835
6 115863180
6 115863283
6 115863317
6 115863322
6 115863762
6 115863934
6 115863966
6 115864262
6 115864750
6 115866625
6 115867237
6 115867688
6 115867708
6 115867963
6 115868033
6 115868043
6 115868235
6 115868546
6 115869044
6 115869193
6 115869547
6 115869729
6 115869734
6 115870078
6 115870247
6 115871101
6 115871184
6 115871355
6 115871832
6 115871974
6 115872479
6 115872724
6 115873210
6 115873280
6 115873521
6 115873589
6 115873615
6 115873991
6 115874105
6 115874490
6 115874787
6 115879003
6 115879343
6 115879694
6 115879860
6 115880328
6 115880376
6 115880472
6 115880911
6 115881011
6 115881393
6 115881461
6 115881701
6 115881708
6 115881891
6 115883538
6 115883612
6 115884482
6 115885067
6 115886032
6 115886620
6 115887172
6 115890309
6 115890695
6 115892461
6 115894530
6 115896436
6 115896442
6 115897118
6 115897213
6 115897254
6 115897255
6 115897256
6 115897525
6 115898585
6 115899342
6 115899785
6 115901041
6 115901256
6 115902010
6 115902506
6 115902843
6 115902870
6 115903826
6 115903919
6 115904705
6 115905771
6 115905792
6 115905978
6 115906026
6 115906568
6 115906674
6 115906724
6 115908794
6 115910391
6 115910592
6 115910892
6 115911336
6 115911660
6 115911894
6 115912636
6 115913158
6 115914393
6 115914459
6 115914987
6 115915649
6 115915697
6 115915729
6 115916107
6 115916716
6 115916857
6 115916858
6 115917792
6 115918175
6 115918797
6 115918876
6 115918979
6 115919156
6 115919162
6 115919174
6 115919211
6 115919363
6 115920450
6 115920478
6 115920886
6 115920948
6 115921143
6 115921373
6 115921406
6 115921450
6 115922848
6 115923478
6 115923556
6 115925895
6 115925902
6 115926337
6 115926779
6 115927223
6 115928672
6 115928674
6 115928695
6 115928705
6 115928742
6 115929701
6 115930375
6 115930829
6 115931116
6 115931212
6 115932941
6 115933938
6 115933945
6 115934350
6 115934450
6 115934569
6 115934608
6 115934939
6 115935559
6 115935653
6 115936048
6 115936167
6 115936592
6 115938472
6 115938743
6 115938994
6 115939182
6 115939297
6 115939313
6 115939407
6 115939440
6 115939464
6 115939556
6 115939724
6 115939777
6 115939940
6 115939946
6 115939965
6 115940039
6 115940116
6 115940132
6 115940241
6 115940367
6 115940382
6 115940426
6 115940431
6 115940528
6 115940552
6 115940806
6 115940814
6 115940838
6 115940847
6 115940848
6 115940868
6 115940995
6 115940996
6 115941031
6 115941034
6 115941061
6 115941122
6 115941123
6 115941180
6 115941210
6 115941233
6 115941246
6 115941254
6 115941499
6 115941579
6 115941638
6 115941655
6 115941744
6 115941750
6 115941907
6 115941979
6 115942034
6 115942095
6 115942196
6 115942248
6 115942350
6 115942462
6 115942560
6 115942613
6 115942632
6 115942656
6 115942658
6 115942663
6 115942716
6 115942781
6 115942867
6 115942901
6 115943035
6 115943146
6 115943147
6 115943172
6 115943216
6 115943551
6 115943879
6 115943886
6 115943943
6 115944237
6 115944285
6 115944319
6 115944335
6 115944494
6 115944512
6 115944969
6 115945127
6 115945182
6 115945696
6 115945971
6 115946249
6 115946281
6 115946440
6 115947808
6 115947896
6 115947931
6 115947954
6 115948015
6 115948271
6 115948591
6 115948620
6 115948765
6 115949190
6 115949269
6 115949839
6 115949847
6 115949848
6 115950056
6 115950075
6 115950438
6 115950621
6 115951170
6 115951198
6 115951394
6 115951649
6 115951912
6 115952793
6 115952820
6 115953320
6 115953367
6 115953415
6 115953419
6 115953646
6 115955522
6 115955781
6 115955894
6 115955919
6 115955937
6 115957157
6 115958032
6 115958094
6 115958276
6 115959149
6 115959367
6 115959471
6 115959510
6 115959764
6 115959858
6 115959869
6 115959876
6 115959886
6 115959893
6 115960203
6 115960469
6 115960546
6 115960690
6 115960691
6 115960858
6 115967816
6 115968524
6 115968622
6 115968628
6 115968649
6 115973224
6 115973519
6 115973710
6 115973938
6 115974044
6 115974223
6 115974363
6 115976190
6 115976356
6 115977241
6 115979942
6 115981806
6 115981807
6 115981856
6 115983053
6 115983222
6 115983839
6 115984220
6 115984243
6 115984286
6 115984480
6 115984972
6 115985108
6 115985193
6 115985819
6 115986216
6 115986641
6 115986657
6 115986709
6 115986935
6 115986966
6 115986975
6 115987057
6 115987341
6 115987688
6 115987888
6 115988014
6 115988206
6 115988254
6 115988279
6 115988918
6 115991352
6 115992290
6 115992331
6 115992368
6 115992391
6 115993580
6 115993586
6 115993611
6 115993617
6 115993620
6 115993638
6 115993680
6 115993683
6 115993740
6 115993879
6 115993944
6 115994171
6 115994203
6 115994222
6 115995142
6 115995924
6 115996240
6 115996290
6 115996365
6 115996386
6 115996596
6 115996787
6 115997053
6 115997073
6 115997450
6 115997794
6 115997984
6 115998347
6 115998668
6 115998864
6 115998974
6 115998975
6 115999246
6 115999588
6 115999594
6 115999620
6 116000564
6 116000892
6 116000988
6 116001058
6 116001663
6 116001924
6 116002072
6 116002316
6 116002317
6 116002330
6 116002359
6 116002498
6 116002551
6 116002631
6 116002681
6 116002994
6 116003055
6 116003120
6 116003127
6 116003145
6 116003474
6 116003689
6 116003705
6 116004062
6 116004094
6 116004095
6 116004170
6 116004202
6 116004243
6 116004297
6 116004298
6 116004345
6 116004500
6 116004597
6 116004620
6 116004633
6 116004640
6 116004745
6 116004790
6 116004882
6 116005015
6 116005016
6 116005202
6 116005311
6 116005400
6 116005685
6 116006312
6 116006335
6 116006417
6 116006455
6 116006548
6 116006599
6 116006880
6 116006907
6 116007025
6 116007031
6 116007137
6 116007181
6 116008112
6 116008154
6 116008171
6 116008309
6 116008333
6 116008535
6 116008658
6 116008717
6 116008870
6 116009026
6 116009077
6 116009134
6 116009174
6 116009268
6 116009299
6 116009382
6 116009505
6 116009570
6 116009921
6 116011576
6 116011697
6 116012525
6 116012988
6 116013002
6 116013037
6 116013200
6 116013479
6 116014166
6 116014317
6 116014319
6 116014399
6 116014768
6 116015185
6 116016104
6 116017132
6 116017326
6 116018097
6 116018799
6 116018806
6 116019193
6 116019231
6 116019275
6 116019318
6 116019507
6 116019508
6 116019604
6 116019667
6 116019790
6 116021440
6 116021985
6 116022045
6 116022062
6 116022209
6 116022309
6 116023132
6 116023230
6 116023441
6 116023743
6 116023827
6 116023836
6 116023886
6 116023890
6 116023906
6 116023915
6 116024156
6 116024288
6 116024306
6 116024320
6 116024374
6 116024411
6 116024790
6 116025001
6 116025041
6 116027021
6 116027680
6 116027698
6 116027851
6 116028272
6 116028410
6 116029004
6 116029191
6 116029309
6 116029319
6 116029415
6 116029550
6 116029856
6 116030425
6 116031061
6 116031307
6 116032280
6 116032311
6 116032489
6 116032992
6 116033369
6 116033653
6 116034418
6 116034483
6 116034508
6 116034590
6 116035117
6 116035673
6 116035780
6 116036108
6 116036188
6 116036211
6 116036214
6 116036787
6 116036909
6 116036942
6 116037116
6 116037203
6 116037288
6 116037350
6 116037817
6 116037819
6 116037916
6 116038514
6 116038546
6 116039019
6 116039593
6 116040745
6 116042555
6 116042783
6 116042785
6 116042826
6 116042881
6 116042971
6 116044298
6 116044838
6 116044889
6 116045563
6 116045596
6 116046201
6 116046876
6 116047710
6 116047816
6 116047951
6 116048035
6 116048486
6 116048595
6 116048946
6 116049169
6 116049375
6 116049657
6 116049869
6 116050033
6 116050845
6 116051506
6 116051585
6 116051602
6 116052215
6 116052288
6 116052766
6 116053120
6 116053172
6 116053199
6 116053347
6 116053363
6 116054874
6 116055127
6 116055775
6 116056587
6 116056732
6 116057542
6 116057648
6 116057778
6 116057806
6 116057810
6 116057843
6 116059902
6 116059917
6 116060396
6 116060855
6 116061048
6 116061112
6 116061186
6 116061311
6 116061419
6 116061819
6 116062132
6 116062238
6 116063189
6 116063572
6 116063762
6 116064389
6 116064598
6 116065708
6 116066275
6 116068820
6 116068825
6 116070091
6 116070130
6 116070209
6 116070235
6 116070399
6 116070508
6 116070517
6 116070531
6 116071145
6 116071702
6 116071987
6 116072394
6 116072440
6 116072484
6 116072620
6 116072841
6 116073121
6 116073258
6 116073520
6 116073619
6 116073648
6 116073659
6 116073781
6 116073870
6 116074431
6 116074733
6 116075029
6 116075116
6 116075126
6 116075644
6 116075927
6 116076092
6 116076495
6 116076812
6 116076979
6 116077711
6 116077723
6 116078132
6 116078892
6 116079284
6 116079402
6 116079956
6 116080233
6 116080528
6 116080667
6 116080716
6 116080821
6 116080884
6 116081006
6 116081501
6 116081796
6 116081799
6 116081812
6 116081950
6 116082607
6 116082947
6 116083001
6 116083007
6 116083073
6 116083105
6 116083155
6 116083460
6 116083743
6 116083804
6 116083913
6 116084032
6 116084333
6 116084728
6 116084929
6 116084969
6 116085654
6 116086147
6 116086289
6 116086412
6 116086693
6 116087036
6 116087074
6 116087289
6 116087622
6 116087648
6 116087663
6 116087770
6 116087804
6 116087889
6 116088468
6 116088733
6 116088767
6 116089596
6 116089642
6 116091876
6 116092067
6 116092423
6 116092431
6 116094973
6 116095111
6 116096359
6 116096700
6 116096765
6 116097001
6 116097450
6 116097513
6 116097529
6 116098131
6 116098657
6 116098793
6 116098861
6 116099303
6 116099331
6 116099379
6 116099451
6 116099862
6 116099920
6 116100227
6 116100876
6 116101087
6 116101222
6 116101532
6 116101790
6 116102282
6 116102377
6 116102551
6 116102555
6 116102583
6 116102609
6 116102692
6 116102803
6 116102932
6 116103106
6 116103178
6 116103256
6 116104185
6 116104248
6 116104397
6 116104541
6 116104727
6 116104770
6 116104983
6 116105084
6 116105095
6 116105205
6 116105828
6 116106015
6 116106483
6 116106956
6 116107009
6 116107019
6 116107089
6 116107156
6 116107610
6 116107869
6 116108083
6 116108193
6 116108410
6 116108500
6 116108656
6 116108703
6 116108725
6 116108760
6 116108888
6 116109049
6 116109095
6 116109156
6 116109274
6 116109355
6 116109917
6 116109949
6 116109977
6 116110137
6 116110922
6 116111528
6 116111545
6 116111578
6 116112217
6 116112264
6 116112301
6 116112386
6 116112563
6 116112604
6 116112623
6 116112642
6 116112796
6 116112917
6 116112960
6 116113131
6 116113420
6 116113425
6 116113526
6 116113557
6 116113670
6 116113675
6 116113682
6 116113715
6 116115750
6 116115813
6 116119028
6 116119210
6 116119493
6 116119782
6 116119874
6 116120196
6 116120295
6 116120911
6 116121100
6 116121243
6 116121268
6 116121343
6 116121515
6 116121732
6 116122549
6 116122613
6 116122930
6 116123353
6 116123492
6 116123524
6 116123615
6 116123702
6 116123703
6 116124069
6 116124074
6 116124210
6 116124357
6 116124706
6 116124708
6 116124941
6 116125900
6 116125953
6 116125977
6 116125979
6 116126738
6 116127179
6 116127325
6 116127343
6 116127533
6 116127762
6 116127771
6 116127824
6 116127861
6 116127875
6 116127914
6 116127927
6 116127944
6 116127946
6 116127954
6 116127984
6 116128056
6 116128276
6 116128368
6 116128375
6 116128453
6 116128508
6 116128536
6 116128654
6 116128738
6 116128747
6 116129018
6 116129243
6 116129290
6 116129560
6 116129796
6 116130322
6 116130566
6 116130572
6 116130600
6 116130670
6 116130931
6 116131014
6 116131346
6 116131378
6 116131454
6 116131503
6 116131744
6 116131771
6 116131885
6 116133513
6 116133674
6 116133677
6 116133897
6 116133903
6 116134430
6 116134630
6 116134690
6 116134718
6 116134720
6 116134729
6 116134748
6 116134754
6 116134756
6 116134933
6 116135168
6 116135761
6 116135823
6 116135846
6 116136126
6 116136280
6 116136655
6 116136754
6 116137198
6 116137204
6 116137528
6 116137820
6 116137963
6 116137964
6 116137966
6 116138058
6 116138277
6 116138283
6 116138372
6 116138410
6 116138484
6 116138540
6 116140247
6 116140253
6 116140343
6 116140550
6 116140801
6 116141570
6 116141591
6 116144760
6 116144863
6 116144870
6 116144903
6 116144960
6 116145074
6 116145414
6 116145609
6 116146025
6 116146178
6 116146186
6 116146328
6 116146348
6 116146378
6 116146397
6 116146400
6 116146435
6 116146436
6 116146441
6 116146450
6 116146516
6 116146527
6 116146569
6 116146591
6 116146772
6 116146781
6 116146905
6 116146934
6 116147002
6 116147296
6 116147448
6 116147555
6 116147613
6 116147994
6 116148034
6 116148129
6 116152334
6 116152366
6 116152391
6 116152589
6 116152823
6 116152953
6 116153206
6 116153209
6 116153225
6 116154123
6 116154443
6 116154614
6 116154808
6 116154993
6 116155378
6 116155841
6 116155869
6 116156002
6 116156145
6 116156677
6 116156733
6 116157010
6 116157949
6 116158162
6 116158526
6 116159053
6 116160042
6 116160046
6 116160459
6 116160485
6 116160825
6 116162359
6 116164020
6 116164236
6 116164480
6 116164509
6 116164742
6 116165256
6 116166021
6 116166201
6 116166307
6 116166389
6 116166569
6 116166643
6 116166774
6 116167170
6 116167226
6 116168180
6 116170299
6 116170381
6 116170529
6 116170763
6 116170878
6 116171346
6 116172592
6 116172686
6 116172995
6 116174140
6 116174169
6 116174247
6 116174561
6 116175040
6 116175266
6 116175330
6 116175587
6 116175647
6 116176201
6 116176247
6 116179264
6 116179317
6 116179663
6 116181303
6 116181417
6 116181844
6 116181877
6 116182293
6 116183567
6 116183732
6 116183781
6 116183887
6 116183965
6 116184491
6 116184607
6 116185149
6 116185178
6 116185601
6 116185852
6 116186359
6 116186885
6 116187993
6 116189228
6 116189267
6 116189285
6 116189697
6 116190907
6 116191552
6 116191713
6 116192333
6 116192337
6 116192401
6 116192612
6 116192958
6 116194011
6 116194129
6 116195154
6 116195257
6 116196312
6 116196313
6 116198297
6 116198516
6 116198783
6 116198824
6 116199615
6 116200438
6 116200510
6 116201050
6 116201110
6 116202322
6 116203133
6 116203280
6 116203599
6 116203631
6 116203834
6 116205479
6 116205524
6 116205756
6 116206069
6 116208619
6 116209479
6 116210005
6 116210447
6 116210540
6 116210602
6 116211010
6 116211202
6 116211208
6 116212219
6 116213318
6 116214934
6 116215038
6 116215323
6 116215506
6 116216050
6 116216084
6 116216436
6 116216754
6 116217513
6 116217930
6 116218765
6 116219761
6 116219794
6 116219836
6 116221661
6 116222168
6 116222780
6 116222948
6 116223431
6 116223538
6 116223999
6 116224137
6 116224552
6 116225105
6 116225418
6 116226379
6 116226490
6 116226520
6 116227002
6 116227041
6 116227771
6 116227874
6 116227875
6 116229043
6 116229141
6 116229201
6 116229289
6 116229322
6 116229331
6 116229332
6 116229337
6 116229631
6 116229691
6 116229692
6 116229715
6 116229992
6 116230025
6 116230033
6 116230135
6 116230145
6 116230308
6 116231102
6 116231126
6 116232053
6 116232095
6 116232808
6 116233286
6 116235134
6 116235708
6 116235748
6 116235759
6 116235762
6 116236503
6 116236531
6 116236547
6 116236744
6 116236752
6 116236757
6 116236905
6 116236909
6 116236913
6 116237377
6 116237561
6 116237750
6 116237883
6 116238278
6 116238397
6 116241723
6 116241743
6 116241751
6 116241777
6 116241838
6 116241954
6 116241958
6 116242112
6 116242352
6 116245314
6 116245842
6 116246112
6 116246637
6 116246661
6 116246713
6 116246731
6 116247736
6 116249511
6 116249807
6 116249895
6 116250022
6 116250210
6 116250227
6 116250233
6 116250279
6 116250355
6 116250399
6 116250443
6 116250537
6 116251265
6 116251354
6 116251690
6 116251759
6 116253239
6 116253446
6 116253450
6 116253865
6 116254022
6 116254136
6 116254250
6 116255248
6 116255712
6 116255737
6 116255816
6 116256930
6 116258255
6 116258301
6 116258389
6 116258460
6 116259111
6 116259503
6 116259701
6 116260319
6 116260414
6 116261245
6 116261323
6 116262270
6 116264169
6 116264216
6 116264246
6 116264689
6 116265379
6 116265530
6 116266621
6 116266670
6 116267610
6 116267870
6 116267882
6 116267997
6 116268452
6 116269193
6 116269289
6 116269345
6 116272291
6 116272660
6 116274273
6 116274487
6 116274593
6 116274620
6 116274631
6 116274665
6 116274678
6 116276263
6 116276264
6 116277506
6 116277907
6 116279607
6 116279625
6 116279794
6 116279833
6 116280533
6 116281534
6 116281558
6 116282002
6 116282013
6 116282018
6 116282025
6 116282040
6 116282148
6 116282350
6 116282354
6 116282397
6 116282554
6 116282952
6 116283798
6 116283831
6 116283877
6 116284054
6 116284157
6 116284218
6 116284400
6 116284776
6 116285131
6 116285148
6 116285286
6 116285341
6 116285345
6 116285515
6 116285560
6 116285834
6 116285890
6 116285900
6 116286081
6 116286086
6 116286108
6 116286124
6 116286170
6 116286194
6 116286197
6 116286272
6 116286321
6 116286429
6 116286447
6 116286476
6 116286512
6 116286655
6 116286682
6 116286693
6 116286703
6 116286738
6 116286741
6 116286753
6 116286793
6 116286813
6 116286845
6 116286889
6 116286900
6 116286987
6 116287182
6 116287201
6 116287279
6 116287295
6 116287507
6 116287517
6 116287776
6 116288023
6 116288058
6 116288417
6 116288507
6 116288512
6 116288697
6 116288890
6 116289115
6 116289315
6 116289447
6 116289797
6 116289881
6 116289928
6 116289956
6 116289993
6 116290002
6 116290070
6 116290155
6 116290381
6 116290382
6 116290497
6 116290502
6 116291121
6 116291275
6 116292210
6 116293565
6 116294140
6 116294392
6 116294546
6 116295610
6 116296738
6 116296953
6 116297271
6 116297656
6 116298222
6 116299453
6 116299817
6 116299831
6 116299968
6 116300233
6 116300443
6 116301162
6 116301369
6 116301535
6 116302629
6 116302888
6 116303144
6 116303216
6 116303374
6 116303791
6 116303949
6 116304045
6 116304405
6 116304452
6 116304864
6 116305086
6 116305618
6 116305624
6 116306315
6 116306386
6 116306456
6 116306537
6 116307031
6 116307074
6 116307157
6 116307802
6 116307946
6 116308127
6 116308151
6 116308645
6 116308663
6 116308807
6 116308845
6 116308893
6 116309201
6 116309239
6 116309247
6 116309771
6 116310103
6 116310271
6 116310292
6 116310523
6 116310661
6 116310665
6 116310686
6 116310748
6 116310836
6 116311143
6 116311228
6 116311273
6 116311531
6 116311654
6 116312140
6 116312231
6 116312347
6 116312451
6 116312485
6 116312539
6 116312614
6 116312734
6 116313290
6 116313512
6 116313575
6 116313865
6 116313869
6 116313876
6 116314048
6 116314130
6 116314200
6 116314448
6 116314540
6 116314574
6 116314617
6 116314644
6 116314752
6 116314774
6 116314784
6 116314898
6 116314953
6 116314998
6 116315137
6 116315218
6 116315432
6 116315477
6 116315485
6 116315548
6 116315559
6 116315570
6 116317406
6 116318005
6 116318044
6 116318855
6 116318863
6 116318994
6 116319044
6 116319059
6 116319095
6 116319165
6 116319205
6 116319301
6 116319676
6 116319759
6 116321218
6 116321611
6 116321640
6 116322063
6 116323275
6 116323924
6 116324141
6 116324682
6 116324720
6 116324823
6 116325067
6 116325118
6 116325325
6 116325636
6 116325637
6 116325904
6 116326963
6 116327165
6 116327277
6 116327653
6 116327718
6 116328109
6 116328746
6 116328860
6 116328920
6 116329332
6 116329449
6 116330112
6 116330328
6 116330339
6 116332606
6 116332750
6 116333196
6 116333626
6 116334204
6 116334468
6 116334660
6 116335277
6 116335387
6 116335389
6 116335903
6 116336413
6 116337371
6 116338168
6 116338242
6 116339829
6 116340458
6 116340590
6 116341254
6 116341360
6 116341814
6 116342219
6 116342739
6 116343564
6 116343585
6 116343925
6 116344951
6 116345833
6 116346058
6 116346102
6 116346302
6 116348111
6 116348537
6 116349336
6 116349825
6 116350117
6 116350271
6 116351015
6 116351109
6 116352012
6 116352195
6 116355807
6 116356919
6 116357030
6 116357298
6 116357446
6 116357636
6 116358158
6 116358426
6 116358434
6 116358452
6 116360766
6 116360935
6 116363134
6 116372881
6 116372883
6 116374301
6 116374780
6 116375254
6 116376506
6 116376733
6 116379434
6 116380193
6 116380799
6 116382355
6 116382766
6 116383706
6 116383995
6 116384688
6 116385561
6 116386983
6 116387368
6 116389031
6 116389248
6 116389337
6 116389914
6 116391192
6 116391211
6 116391237
6 116391408
6 116391567
6 116392096
6 116393093
6 116393290
6 116393589
6 116394615
6 116395274
6 116441893
6 116442687
6 116442849
6 116443227
6 116443454
6 116443514
6 116444005
6 116444463
6 116445036
6 116445215
6 116445420
6 116445467
6 116445478
6 116445745
6 116445790
6 116445897
6 116447978
6 116448053
6 116450050
6 116450491
6 116451240
6 116451388
6 116451565
6 116451585
6 116451601
6 116451829
6 116452035
6 116452151
6 116452158
6 116452159
6 116452180
6 116452211
6 116452224
6 116452226
6 116452330
6 116452383
6 116452477
6 116452479
6 116452680
6 116452709
6 116452710
6 116452854
6 116452936
6 116453014
6 116453026
6 116453114
6 116453161
6 116453315
6 116453401
6 116453432
6 116453437
6 116453477
6 116453480
6 116453481
6 116453491
6 116453492
6 116453526
6 116453529
6 116453533
6 116453694
6 116456308
6 116456321
6 116456420
6 116456470
6 116456473
6 116457179
6 116457324
6 116457521
6 116457609
6 116457792
6 116457875
6 116457939
6 116458016
6 116458026
6 116458091
6 116458312
6 116458351
6 116458502
6 116458591
6 116458695
6 116458738
6 116458745
6 116458877
6 116458912
6 116458919
6 116459149
6 116459190
6 116459407
6 116459708
6 116459819
6 116459980
6 116460139
6 116460155
6 116460191
6 116460307
6 116460407
6 116460411
6 116460505
6 116460578
6 116460672
6 116460760
6 116460933
6 116460952
6 116460994
6 116461016
6 116461034
6 116461377
6 116461433
6 116461483
6 116464448
6 116464513
6 116464628
6 116464634
6 116464851
6 116464932
6 116465025
6 116465144
6 116465199
6 116465220
6 116465291
6 116465325
6 116465396
6 116465501
6 116465574
6 116465592
6 116465606
6 116465634
6 116465726
6 116465892
6 116465898
6 116465977
6 116465999
6 116466993
6 116467107
6 116467109
6 116467131
6 116467235
6 116467244
6 116467249
6 116467378
6 116467555
6 116467562
6 116467583
6 116467612
6 116467698
6 116467754
6 116467805
6 116467862
6 116467892
6 116468098
6 116468109
6 116468214
6 116468310
6 116468339
6 116468358
6 116468379
6 116468459
6 116468462
6 116468669
6 116468714
6 116468994
6 116469046
6 116469050
6 116469481
6 116469946
6 116470062
6 116470066
6 116470094
6 116470141
6 116470145
6 116470184
6 116470207
6 116470215
6 116470224
6 116470351
6 116470583
6 116470602
6 116470735
6 116470961
6 116471786
6 116472109
6 116472427
6 116472656
6 116472685
6 116472703
6 116472745
6 116472845
6 116472875
6 116472901
6 116472937
6 116472981
6 116472991
6 116473053
6 116473571
6 116474657
6 116474796
6 116474818
6 116475382
6 116475595
6 116475638
6 116475680
6 116475945
6 116476045
6 116476099
6 116476187
6 116476458
6 116476461
6 116476499
6 116476556
6 116477140
6 116477157
6 116477538
6 116477580
6 116477624
6 116477636
6 116477694
6 116477739
6 116477881
6 116477952
6 116478038
6 116478095
6 116478138
6 116478248
6 116478461
6 116478462
6 116478473
6 116479434
6 116479440
6 116479607
6 116482681
6 116482844
6 116483971
6 116484032
6 116484184
6 116485133
6 116485277
6 116485335
6 116485360
6 116485372
6 116485838
6 116485878
6 116485909
6 116486025
6 116486145
6 116486206
6 116486270
6 116486445
6 116486638
6 116486684
6 116486723
6 116486777
6 116487066
6 116487095
6 116487099
6 116487180
6 116487344
6 116487352
6 116487540
6 116487584
6 116487601
6 116488134
6 116488146
6 116488158
6 116488922
6 116489091
6 116489141
6 116489315
6 116489458
6 116489745
6 116489797
6 116490742
6 116490851
6 116491138
6 116491467
6 116492426
6 116496248
6 116496974
6 116497327
6 116497691
6 116497774
6 116498424
6 116498940
6 116498947
6 116498949
6 116498984
6 116498988
6 116498991
6 116499094
6 116499124
6 116499165
6 116499221
6 116499435
6 116499454
6 116499574
6 116499621
6 116499762
6 116500026
6 116500253
6 116500376
6 116500379
6 116500532
6 116500545
6 116500935
6 116500943
6 116501074
6 116501075
6 116501078
6 116501147
6 116501187
6 116501237
6 116501259
6 116501399
6 116501468
6 116501550
6 116501553
6 116502321
6 116502352
6 116502426
6 116503302
6 116503882
6 116504507
6 116504533
6 116504578
6 116504980
6 116505271
6 116505474
6 116506082
6 116506612
6 116508033
6 116508413
6 116508480
6 116508529
6 116508558
6 116508569
6 116508583
6 116508584
6 116508593
6 116508772
6 116508784
6 116509112
6 116509238
6 116509259
6 116509870
6 116511180
6 116511403
6 116511925
6 116511960
6 116512348
6 116512451
6 116512954
6 116513332
6 116513673
6 116513694
6 116514017
6 116514406
6 116514508
6 116514529
6 116514577
6 116515111
6 116515194
6 116515201
6 116515237
6 116515310
6 116515428
6 116515495
6 116515604
6 116515640
6 116515752
6 116517195
6 116517246
6 116517527
6 116517573
6 116519195
6 116519274
6 116519521
6 116519889
6 116520019
6 116520246
6 116520808
6 116520809
6 116522246
6 116522319
6 116522549
6 116524300
6 116524352
6 116524719
6 116524858
6 116525039
6 116525044
6 116525045
6 116525518
6 116525862
6 116526146
6 116526322
6 116526335
6 116526592
6 116526605
6 116526632
6 116527291
6 116528039
6 116528326
6 116528410
6 116528462
6 116528990
6 116529383
6 116529646
6 116529875
6 116529888
6 116529901
6 116530040
6 116530073
6 116530092
6 116530109
6 116530344
6 116530359
6 116530641
6 116530728
6 116530753
6 116530802
6 116531251
6 116531300
6 116531390
6 116531418
6 116531468
6 116531581
6 116531582
6 116531617
6 116531624
6 116531677
6 116531678
6 116531749
6 116531826
6 116531876
6 116531979
6 116532544
6 116532573
6 116532894
6 116532921
6 116532933
6 116533011
6 116533018
6 116533033
6 116533336
6 116533565
6 116533773
6 116533999
6 116534055
6 116534292
6 116534431
6 116534522
6 116534551
6 116534636
6 116534651
6 116534677
6 116534714
6 116534807
6 116534826
6 116534886
6 116535008
6 116535034
6 116535107
6 116535153
6 116535184
6 116535245
6 116535338
6 116535362
6 116535622
6 116535669
6 116535857
6 116535904
6 116539653
6 116539658
6 116540075
6 116540212
6 116540239
6 116540372
6 116540391
6 116540595
6 116540659
6 116540781
6 116540943
6 116541039
6 116541531
6 116541613
6 116541675
6 116541782
6 116542055
6 116542503
6 116542518
6 116542534
6 116542542
6 116542594
6 116542608
6 116542680
6 116542706
6 116542786
6 116542793
6 116542803
6 116542874
6 116542995
6 116543093
6 116543365
6 116543387
6 116543449
6 116543624
6 116543698
6 116543742
6 116543791
6 116543912
6 116543914
6 116543945
6 116544347
6 116544389
6 116544418
6 116544509
6 116544634
6 116544640
6 116544895
6 116544911
6 116545050
6 116545089
6 116545126
6 116545229
6 116545400
6 116545401
6 116545831
6 116545866
6 116545907
6 116545962
6 116546072
6 116546077
6 116546103
6 116546106
6 116546203
6 116546213
6 116546250
6 116546264
6 116546304
6 116546487
6 116546872
6 116547264
6 116547566
6 116547608
6 116548029
6 116548773
6 116549116
6 116549196
6 116549320
6 116549630
6 116549650
6 116549671
6 116549715
6 116549747
6 116550152
6 116550523
6 116550831
6 116550906
6 116551403
6 116551658
6 116551663
6 116552078
6 116552329
6 116552366
6 116552378
6 116552414
6 116553003
6 116553117
6 116553126
6 116553779
6 116553819
6 116553933
6 116554125
6 116554136
6 116554933
6 116555125
6 116555166
6 116555376
6 116555470
6 116555833
6 116555953
6 116555976
6 116556216
6 116558781
6 116559416
6 116560934
6 116561619
6 116561723
6 116562313
6 116563505
6 116563519
6 116563795
6 116563804
6 116564017
6 116564088
6 116564346
6 116564920
6 116565014
6 116565801
6 116565883
6 116565972
6 116566425
6 116566616
6 116567824
6 116568330
6 116570115
6 116570191
6 116570270
6 116570897
6 116571060
6 116572037
6 116572508
6 116572645
6 116572918
6 116573173
6 116573263
6 116573330
6 116573632
6 116573701
6 116573862
6 116573905
6 116574227
6 116574473
6 116575039
6 116575479
6 116575661
6 116576077
6 116576154
6 116576980
6 116579688
6 116579704
6 116579799
6 116579963
6 116580287
6 116580890
6 116581851
6 116581927
6 116582261
6 116582720
6 116583027
6 116583265
6 116583757
6 116584418
6 116584655
6 116585617
6 116585671
6 116585921
6 116586070
6 116586403
6 116586600
6 116586786
6 116587455
6 116587657
6 116587676
6 116587693
6 116589043
6 116589243
6 116589426
6 116589839
6 116590043
6 116590222
6 116590229
6 116590271
6 116590306
6 116590789
6 116590790
6 116590887
6 116590987
6 116591053
6 116591652
6 116591701
6 116592071
6 116592195
6 116593230
6 116593304
6 116593403
6 116595650
6 116596503
6 116597169
6 116597911
6 116599739
6 116600247
6 116600868
6 116601152
6 116601228
6 116601524
6 116602227
6 116602872
6 116602887
6 116602910
6 116603114
6 116603570
6 116603652
6 116603766
6 116604152
6 116604859
6 116606645
6 116607551
6 116607823
6 116607882
6 116607979
6 116608003
6 116608173
6 116608179
6 116608233
6 116608341
6 116609286
6 116609317
6 116609969
6 116609987
6 116610025
6 116610593
6 116611176
6 116611562
6 116611756
6 116612078
6 116612121
6 116612224
6 116612303
6 116612562
6 116613022
6 116613108
6 116613261
6 116613599
6 116613616
6 116613635
6 116613880
6 116613891
6 116614331
6 116614473
6 116614657
6 116614818
6 116614884
6 116615429
6 116615803
6 116616224
6 116616260
6 116616268
6 116616798
6 116617172
6 116617587
6 116617837
6 116617887
6 116620063
6 116623049
6 116623069
6 116623419
6 116623767
6 116624437
6 116625587
6 116625590
6 116625619
6 116625747
6 116625841
6 116625856
6 116625888
6 116625896
6 116625945
6 116625972
6 116626217
6 116627818
6 116628270
6 116628379
6 116628608
6 116628689
6 116632195
6 116632651
6 116632693
6 116632744
6 116633439
6 116633743
6 116633951
6 116634103
6 116634572
6 116635473
6 116635520
6 116635875
6 116636014
6 116636420
6 116636782
6 116637256
6 116638552
6 116638719
6 116640408
6 116640559
6 116641042
6 116641138
6 116641209
6 116641455
6 116641626
6 116641973
6 116641977
6 116642142
6 116643803
6 116644650
6 116644844
6 116644949
6 116645234
6 116645479
6 116645531
6 116646295
6 116646447
6 116646485
6 116647534
6 116647907
6 116648784
6 116649476
6 116649825
6 116649949
6 116650745
6 116650769
6 116650945
6 116651314
6 116651479
6 116651623
6 116651848
6 116652071
6 116654520
6 116654812
6 116654825
6 116656173
6 116657274
6 116657488
6 116657730
6 116657854
6 116658227
6 116660446
6 116661155
6 116662477
6 116663237
6 116664086
6 116664622
6 116664866
6 116665650
6 116665767
6 116666573
6 116667265
6 116667585
6 116667766
6 116667852
6 116667865
6 116668117
6 116668244
6 116669816
6 116669848
6 116670330
6 116670897
6 116670941
6 116671097
6 116671536
6 116672240
6 116673544
6 116673586
6 116674199
6 116675042
6 116675740
6 116676346
6 116676646
6 116676904
6 116677518
6 116677997
6 116678953
6 116680334
6 116680484
6 116681193
6 116681330
6 116681985
6 116682005
6 116682632
6 116683718
6 116683847
6 116684187
6 116684311
6 116684453
6 116684473
6 116684703
6 116685516
6 116685586
6 116685740
6 116686128
6 116686244
6 116686548
6 116687012
6 116687239
6 116687864
6 116688692
6 116690894
6 116690902
6 116691174
6 116691442
6 116691775
6 116692162
6 116692863
6 116692903
6 116694382
6 116694541
6 116694921
6 116697316
6 116697638
6 116697719
6 116697801
6 116697857
6 116697977
6 116697995
6 116698378
6 116698844
6 116698911
6 116698942
6 116698965
6 116700430
6 116702642
6 116703264
6 116703308
6 116703413
6 116704002
6 116704474
6 116705774
6 116705832
6 116706147
6 116706202
6 116706226
6 116706248
6 116706250
6 116706266
6 116706280
6 116706285
6 116706304
6 116706329
6 116706337
6 116706354
6 116706372
6 116706380
6 116706389
6 116706390
6 116706403
6 116706442
6 116706823
6 116706903
6 116707150
6 116707175
6 116707366
6 116707388
6 116707395
6 116707472
6 116708770
6 116709412
6 116709770
6 116709776
6 116710124
6 116710605
6 116710816
6 116711611
6 116711844
6 116712506
6 116716911
6 116718303
6 116719269
6 116721685
6 116721719
6 116722144
6 116723374
6 116723672
6 116724125
6 116725721
6 116727352
6 116727655
6 116728009
6 116728090
6 116728759
6 116729734
6 116731560
6 116732900
6 116733982
6 116733993
6 116734282
6 116735094
6 116735573
6 116736138
6 116736253
6 116736326
6 116736334
6 116736671
6 116737217
6 116737426
6 116737708
6 116737895
6 116738643
6 116738979
6 116740089
6 116740908
6 116741438
6 116741655
6 116741656
6 116742076
6 116742105
6 116742115
6 116742633
6 116743019
6 116743445
6 116743449
6 116744300
6 116745248
6 116745251
6 116745378
6 116745699
6 116746774
6 116747621
6 116747897
6 116747999
6 116748249
6 116748639
6 116748753
6 116748968
6 116749022
6 116749121
6 116749151
6 116749184
6 116749345
6 116749899
6 116749930
6 116751140
6 116751437
6 116751773
6 116752000
6 116752197
6 116752225
6 116752287
6 116752336
6 116753410
6 116753438
6 116753634
6 116753721
6 116754561
6 116754704
6 116754744
6 116754916
6 116754947
6 116755263
6 116755314
6 116755348
6 116755415
6 116755434
6 116755509
6 116755746
6 116757456
6 116757537
6 116757590
6 116757824
6 116758053
6 116758195
6 116758896
6 116758959
6 116759731
6 116760372
6 116760698
6 116761254
6 116761265
6 116761403
6 116761961
6 116762300
6 116762320
6 116762384
6 116762556
6 116762733
6 116763163
6 116763343
6 116765349
6 116765519
6 116765669
6 116766491
6 116768016
6 116768691
6 116769327
6 116769781
6 116769907
6 116770730
6 116770781
6 116772456
6 116772631
6 116772671
6 116773094
6 116774796
6 116775728
6 116775990
6 116776542
6 116776702
6 116776809
6 116776912
6 116777825
6 116779657
6 116780882
6 116781907
6 116782848
6 116783263
6 116783706
6 116783707
6 116783981
6 116785034
6 116785259
6 116785639
6 116786736
6 116787718
6 116787926
6 116788099
6 116788648
6 116788666
6 116788695
6 116789899
6 116791576
6 116791628
6 116791677
6 116792049
6 116792432
6 116793475
6 116794581
6 116795412
6 116796044
6 116796729
6 116796985
6 116798254
6 116799244
6 116799781
6 116800473
6 116801188
6 116801236
6 116801246
6 116801858
6 116802740
6 116803113
6 116803225
6 116803389
6 116803446
6 116803991
6 116807779
6 116808662
6 116808808
6 116809740
6 116810243
6 116810368
6 116810871
6 116814000
6 116814115
6 116814906
6 116815132
6 116816471
6 116817063
6 116817143
6 116817376
6 116817486
6 116818420
6 116819171
6 116820089
6 116820760
6 116821292
6 116821511
6 116823718
6 116823801
6 116823849
6 116823865
6 116824140
6 116824305
6 116824482
6 116824683
6 116824798
6 116824882
6 116824898
6 116824970
6 116824971
6 116825346
6 116827724
6 116828988
6 116829237
6 116829392
6 116829486
6 116830599
6 116831324
6 116832590
6 116832644
6 116832647
6 116832876
6 116833054
6 116833303
6 116833600
6 116833741
6 116836176
6 116838577
6 116838867
6 116839802
6 116840722
6 116840839
6 116840891
6 116840947
6 116841363
6 116841531
6 116841641
6 116841720
6 116841998
6 116842510
6 116842681
6 116842699
6 116842780
6 116843221
6 116843473
6 116844035
6 116844130
6 116844283
6 116846049
6 116846279
6 116847263
6 116848312
6 116848438
6 116849476
6 116850008
6 116851015
6 116851097
6 116851585
6 116854345
6 116856084
6 116856382
6 116856555
6 116857457
6 116857609
6 116858136
6 116858425
6 116859004
6 116859165
6 116859584
6 116860426
6 116860720
6 116861296
6 116861785
6 116861871
6 116862830
6 116863230
6 116863511
6 116863609
6 116863626
6 116863749
6 116864415
6 116864466
6 116865172
6 116866643
6 116867090
6 116867213
6 116867342
6 116867343
6 116867462
6 116867505
6 116867553
6 116867706
6 116868037
6 116869261
6 116870053
6 116870289
6 116871395
6 116871942
6 116872900
6 116873533
6 116873625
6 116873694
6 116874017
6 116874157
6 116875777
6 116875989
6 116876054
6 116876066
6 116876076
6 116876164
6 116885755
6 116885760
6 116885954
6 116886437
6 116886776
6 116886794
6 116886996
6 116887017
6 116887358
6 116887379
6 116887579
6 116887608
6 116887628
6 116887697
6 116887808
6 116888206
6 116888627
6 116888765
6 116888779
6 116888780
6 116888854
6 116888860
6 116888896
6 116888920
6 116889109
6 116889110
6 116889184
6 116889187
6 116889240
6 116889343
6 116889817
6 116889822
6 116889824
6 116889868
6 116890007
6 116890141
6 116890374
6 116890493
6 116890612
6 116890718
6 116890749
6 116890805
6 116890835
6 116890913
6 116891019
6 116891066
6 116891181
6 116891243
6 116891274
6 116891367
6 116891447
6 116891515
6 116891517
6 116891556
6 116891570
6 116891595
6 116891641
6 116891687
6 116891737
6 116891872
6 116891880
6 116891988
6 116891990
6 116892014
6 116892051
6 116892099
6 116892310
6 116892319
6 116892391
6 116892436
6 116892446
6 116892458
6 116892972
6 116893345
6 116893364
6 116893611
6 116893620
6 116893807
6 116893808
6 116894004
6 116894031
6 116894075
6 116894576
6 116894675
6 116896099
6 116896235
6 116896310
6 116896576
6 116897031
6 116897360
6 116898598
6 116898980
6 116899426
6 116899689
6 116900580
6 116900891
6 116901151
6 116901485
6 116901604
6 116901972
6 116902001
6 116902083
6 116903212
6 116903420
6 116906049
6 116907542
6 116907712
6 116907814
6 116908227
6 116908262
6 116908271
6 116908657
6 116908696
6 116909072
6 116909085
6 116909087
6 116909088
6 116909228
6 116909298
6 116909612
6 116909673
6 116909693
6 116909708
6 116909718
6 116909828
6 116910001
6 116911150
6 116911406
6 116911833
6 116911851
6 116912040
6 116912606
6 116913553
6 116914354
6 116914419
6 116914489
6 116914506
6 116914995
6 116914999
6 116915103
6 116915280
6 116915284
6 116915456
6 116915507
6 116915560
6 116915585
6 116917539
6 116917806
6 116918187
6 116918219
6 116918226
6 116920531
6 116921080
6 116921133
6 116921453
6 116928018
6 116931361
6 116931936
6 116932146
6 116932235
6 116932825
6 116933020
6 116933191
6 116933385
6 116933705
6 116934794
6 116935159
6 116935431
6 116935904
6 116937565
6 116937580
6 116937902
6 116938182
6 116938334
6 116938486
6 116938731
6 116939179
6 116939201
6 116939215
6 116939870
6 116940050
6 116940130
6 116942159
6 116942191
6 116942268
6 116942367
6 116942408
6 116942443
6 116942860
6 116943020
6 116943117
6 116943274
6 116943312
6 116943332
6 116943559
6 116943910
6 116943942
6 116943999
6 116944029
6 116944284
6 116944296
6 116945462
6 116945494
6 116945643
6 116945858
6 116946087
6 116946392
6 116946452
6 116946591
6 116947118
6 116947191
6 116947433
6 116947508
6 116948391
6 116948717
6 116949027
6 116949155
6 116949281
6 116949328
6 116949515
6 116949581
6 116950320
6 116950325
6 116951839
6 116951857
6 116952631
6 116952886
6 116953188
6 116953532
6 116953744
6 116953939
6 116954021
6 116955968
6 116956093
6 116956126
6 116956219
6 116956361
6 116956388
6 116957381
6 116958123
6 116958374
6 116958559
6 116958788
6 116959015
6 116959027
6 116959092
6 116959277
6 116959942
6 116960181
6 116960336
6 116960760
6 116961228
6 116961230
6 116962102
6 116962642
6 116962690
6 116962822
6 116962961
6 116963327
6 116963443
6 116963589
6 116964712
6 116964970
6 116965063
6 116965222
6 116965865
6 116966399
6 116966427
6 116966805
6 116967170
6 116967267
6 116967468
6 116967587
6 116967671
6 116968261
6 116968543
6 116968812
6 116968882
6 116968910
6 116970364
6 116970652
6 116970950
6 116971266
6 116971407
6 116971834
6 116972345
6 116972349
6 116972497
6 116972866
6 116973076
6 116973238
6 116973771
6 116978253
6 116980738
6 116982854
6 116984390
6 116985061
6 116985123
6 116985147
6 116985882
6 116985948
6 116986049
6 116986121
6 116987346
6 116987390
6 116987485
6 116988046
6 116989272
6 116989711
6 116989772
6 116989954
6 116989964
6 116989998
6 116990007
6 116990014
6 116990138
6 116990178
6 116990230
6 116990272
6 116990344
6 116990398
6 116990464
6 116990469
6 116990509
6 116990818
6 116990860
6 116991038
6 116991059
6 116991213
6 116991646
6 116996664
6 116996800
6 116998952
6 117003942
6 117004042
6 117004864
6 117009283
6 117009566
6 117010146
6 117010732
6 117011139
6 117011586
6 117011982
6 117012152
6 117012770
6 117013771
6 117014584
6 117014830
6 117015149
6 117015280
6 117016497
6 117016530
6 117016687
6 117017468
6 117022060
6 117022516
6 117022616
6 117028929
6 117029686
6 117029920
6 117030037
6 117032691
6 117032703
6 117032728
6 117033497
6 117033915
6 117035453
6 117038036
6 117038384
6 117039060
6 117040799
6 117041601
6 117045820
6 117046086
6 117046189
6 117046247
6 117046728
6 117047140
6 117047874
6 117049488
6 117049898
6 117050622
6 117050628
6 117052717
6 117053309
6 117053618
6 117054928
6 117054998
6 117056224
6 117056994
6 117057211
6 117057775
6 117057957
6 117058086
6 117058737
6 117059067
6 117059246
6 117059294
6 117060025
6 117060144
6 117060274
6 117060276
6 117064058
6 117064065
6 117064079
6 117064119
6 117064138
6 117064405
6 117067443
6 117069846
6 117069863
6 117070706
6 117070755
6 117071205
6 117074413
6 117074530
6 117074609
6 117075092
6 117075289
6 117076118
6 117076468
6 117076508
6 117077020
6 117077790
6 117078600
6 117079213
6 117081698
6 117082383
6 117082582
6 117082654
6 117082655
6 117084632
6 117085420
6 117085798
6 117085879
6 117086041
6 117086350
6 117086834
6 117087664
6 117087714
6 117089509
6 117089884
6 117090486
6 117090769
6 117090998
6 117091017
6 117091445
6 117091949
6 117091977
6 117092401
6 117092707
6 117093805
6 117094611
6 117094617
6 117094875
6 117094917
6 117095131
6 117095159
6 117095200
6 117096176
6 117096570
6 117096615
6 117096808
6 117097156
6 117097337
6 117097463
6 117099150
6 117099290
6 117100403
6 117100827
6 117101105
6 117101295
6 117101409
6 117101489
6 117101636
6 117101683
6 117101852
6 117102008
6 117102085
6 117102181
6 117102195
6 117102651
6 117103014
6 117103305
6 117103418
6 117103669
6 117103800
6 117104105
6 117104340
6 117104498
6 117104578
6 117105257
6 117105618
6 117105645
6 117105708
6 117105991
6 117105992
6 117106410
6 117106615
6 117106727
6 117107872
6 117108058
6 117108793
6 117109117
6 117109423
6 117109566
6 117109625
6 117109630
6 117109982
6 117110006
6 117110146
6 117110281
6 117110331
6 117110638
6 117111169
6 117111170
6 117111174
6 117111432
6 117111656
6 117111659
6 117111731
6 117111852
6 117111910
6 117112001
6 117113236
6 117113263
6 117113278
6 117113458
6 117114049
6 117114070
6 117114464
6 117114534
6 117114553
6 117114648
6 117114664
6 117114703
6 117114760
6 117115052
6 117115244
6 117115426
6 117115486
6 117115598
6 117115644
6 117115791
6 117115821
6 117115823
6 117115993
6 117116120
6 117116132
6 117116293
6 117116789
6 117117106
6 117117262
6 117117324
6 117117406
6 117117506
6 117117648
6 117118010
6 117118396
6 117118932
6 117118963
6 117119349
6 117119653
6 117119672
6 117119981
6 117120135
6 117120512
6 117120546
6 117120565
6 117120679
6 117120860
6 117120862
6 117120865
6 117120902
6 117121101
6 117121264
6 117121754
6 117121777
6 117121871
6 117121880
6 117121921
6 117121958
6 117121998
6 117122281
6 117122580
6 117122770
6 117122771
6 117122832
6 117122850
6 117122899
6 117122984
6 117123013
6 117123289
6 117123367
6 117123506
6 117123657
6 117123659
6 117123711
6 117123814
6 117124190
6 117124359
6 117124361
6 117124443
6 117124497
6 117124904
6 117125038
6 117125352
6 117125443
6 117126209
6 117126219
6 117129446
6 117130581
6 117130808
6 117131700
6 117131862
6 117134029
6 117134546
6 117134883
6 117135152
6 117135318
6 117135346
6 117136255
6 117136437
6 117137054
6 117137871
6 117137995
6 117139546
6 117139576
6 117139583
6 117139713
6 117139902
6 117139977
6 117140292
6 117140409
6 117140487
6 117140509
6 117140629
6 117140728
6 117140740
6 117141132
6 117141202
6 117141381
6 117141414
6 117142161
6 117142260
6 117142657
6 117142681
6 117142832
6 117142835
6 117143163
6 117143222
6 117143280
6 117143996
6 117144013
6 117144133
6 117144407
6 117144478
6 117144493
6 117144623
6 117144661
6 117145138
6 117145618
6 117146610
6 117147124
6 117147226
6 117147274
6 117147579
6 117147583
6 117148162
6 117148352
6 117148379
6 117148384
6 117148571
6 117148711
6 117148733
6 117148761
6 117148771
6 117148931
6 117149373
6 117149473
6 117149705
6 117149761
6 117150126
6 117150166
6 117150221
6 117150325
6 117151114
6 117151375
6 117152088
6 117152205
6 117165932
6 117166534
6 117166867
6 117167182
6 117167605
6 117167972
6 117173183
6 117191253
6 117191293
6 117191324
6 117191336
6 117191372
6 117191610
6 117196051
6 117196052
6 117196058
6 117196060
6 117196142
6 117196484
6 117196499
6 117196541
6 117196550
6 117196589
6 117196778
6 117197003
6 117197410
6 117197635
6 117197880
6 117197926
6 117198047
6 117198612
6 117198659
6 117198867
6 117199789
6 117200296
6 117200347
6 117200613
6 117200695
6 117202682
6 117205306
6 117205582
6 117206359
6 117206786
6 117207012
6 117207168
6 117207240
6 117207381
6 117208255
6 117208651
6 117208855
6 117208943
6 117209015
6 117209040
6 117209590
6 117210545
6 117210553
6 117210900
6 117211155
6 117211160
6 117211200
6 117211340
6 117211781
6 117212136
6 117212218
6 117212532
6 117212736
6 117212852
6 117214332
6 117214374
6 117214664
6 117214736
6 117215627
6 117216007
6 117216060
6 117219713
6 117219794
6 117219816
6 117219827
6 117219936
6 117219993
6 117220354
6 117220358
6 117220446
6 117220454
6 117220889
6 117220953
6 117221311
6 117222979
6 117223769
6 117225447
6 117228172
6 117228271
6 117228352
6 117228918
6 117231212
6 117231506
6 117231722
6 117232612
6 117232742
6 117232789
6 117233094
6 117233226
6 117233310
6 117236100
6 117236135
6 117236496
6 117236850
6 117238045
6 117238139
6 117239320
6 117239447
6 117240014
6 117240660
6 117240859
6 117241531
6 117241589
6 117242751
6 117242789
6 117244749
6 117247186
6 117249091
6 117249617
6 117249978
6 117250001
6 117251868
6 117252095
6 117252119
6 117254156
6 117254613
6 117255960
6 117259396
6 117259743
6 117260494
6 117261212
6 117262505
6 117262788
6 117263063
6 117265928
6 117266632
6 117266753
6 117266794
6 117267599
6 117268205
6 117268532
6 117269037
6 117269420
6 117270725
6 117270832
6 117270941
6 117271003
6 117271090
6 117271213
6 117271227
6 117271237
6 117271514
6 117271685
6 117271937
6 117272167
6 117272196
6 117272322
6 117272475
6 117273164
6 117273294
6 117273405
6 117273792
6 117276236
6 117276510
6 117278155
6 117278741
6 117278760
6 117279077
6 117279286
6 117281691
6 117282073
6 117283728
6 117285506
6 117287749
6 117288668
6 117289740
6 117289941
6 117290016
6 117290472
6 117290981
6 117291398
6 117291870
6 117292568
6 117292642
6 117295570
6 117296032
6 117298197
6 117298383
6 117298764
6 117299029
6 117299584
6 117300135
6 117300499
6 117300540
6 117300555
6 117300868
6 117301172
6 117301956
6 117302534
6 117303756
6 117304476
6 117304662
6 117304700
6 117307382
6 117307791
6 117308314
6 117309041
6 117309872
6 117311055
6 117311277
6 117311808
6 117312476
6 117312574
6 117313174
6 117313635
6 117313921
6 117314121
6 117314365
6 117314460
6 117317707
6 117318327
6 117318572
6 117319148
6 117320016
6 117320154
6 117320219
6 117320229
6 117320498
6 117321100
6 117321537
6 117322391
6 117322754
6 117324439
6 117324704
6 117325055
6 117325844
6 117326043
6 117327019
6 117329975
6 117330294
6 117331679
6 117332820
6 117334042
6 117334234
6 117334247
6 117334310
6 117335210
6 117335211
6 117336222
6 117336854
6 117337040
6 117337042
6 117337389
6 117337843
6 117337867
6 117338360
6 117339109
6 117339601
6 117340070
6 117341261
6 117341950
6 117342971
6 117343220
6 117343358
6 117344607
6 117345308
6 117345876
6 117345942
6 117346365
6 117346877
6 117347568
6 117348330
6 117348595
6 117349921
6 117350917
6 117350918
6 117352268
6 117352396
6 117352406
6 117353120
6 117353122
6 117354011
6 117354937
6 117355124
6 117355877
6 117357031
6 117357631
6 117357753
6 117360036
6 117360678
6 117361985
6 117362214
6 117362828
6 117362840
6 117363556
6 117363728
6 117364482
6 117368641
6 117368760
6 117369452
6 117369554
6 117369621
6 117369650
6 117369900
6 117369920
6 117372172
6 117372204
6 117372244
6 117372652
6 117372746
6 117373175
6 117373380
6 117374049
6 117374853
6 117375780
6 117375804
6 117375824
6 117377324
6 117377406
6 117377478
6 117377832
6 117379267
6 117379604
6 117379828
6 117380159
6 117380372
6 117380674
6 117381110
6 117382672
6 117383517
6 117383756
6 117384942
6 117384989
6 117385206
6 117385377
6 117385386
6 117385834
6 117385975
6 117386203
6 117386705
6 117386983
6 117387347
6 117387616
6 117388073
6 117388190
6 117388645
6 117389159
6 117389244
6 117389734
6 117390034
6 117390078
6 117390635
6 117390682
6 117391088
6 117391091
6 117391243
6 117391695
6 117393535
6 117393828
6 117394224
6 117394648
6 117394659
6 117395024
6 117395701
6 117398306
6 117398903
6 117400487
6 117401852
6 117402735
6 117403214
6 117403725
6 117404337
6 117405283
6 117405411
6 117406247
6 117406373
6 117407851
6 117407989
6 117408303
6 117408425
6 117409129
6 117409230
6 117409424
6 117409856
6 117410094
6 117410295
6 117410397
6 117410681
6 117410880
6 117411085
6 117411122
6 117411789
6 117412204
6 117412438
6 117414577
6 117415274
6 117415481
6 117415636
6 117415799
6 117416156
6 117417133
6 117420379
6 117421245
6 117421300
6 117421830
6 117421912
6 117424519
6 117424962
6 117424966
6 117425065
6 117428460
6 117428471
6 117428735
6 117432752
6 117433380
6 117433525
6 117433691
6 117434195
6 117435106
6 117435726
6 117437573
6 117438524
6 117438931
6 117439182
6 117440045
6 117440864
6 117440871
6 117441126
6 117441140
6 117441354
6 117441409
6 117441444
6 117441635
6 117441895
6 117442068
6 117442142
6 117442878
6 117442892
6 117443401
6 117443420
6 117444089
6 117444163
6 117444175
6 117444202
6 117445154
6 117445330
6 117445519
6 117445624
6 117445727
6 117445935
6 117446230
6 117446860
6 117447082
6 117447363
6 117447737
6 117447763
6 117448154
6 117448250
6 117449107
6 117449992
6 117450062
6 117450533
6 117450550
6 117450602
6 117450734
6 117450793
6 117450902
6 117450911
6 117450920
6 117451016
6 117451650
6 117451824
6 117452758
6 117453170
6 117453274
6 117454104
6 117454273
6 117454765
6 117454947
6 117455042
6 117456837
6 117457119
6 117457260
6 117457263
6 117457454
6 117457870
6 117458155
6 117458437
6 117459289
6 117459743
6 117459750
6 117459909
6 117460291
6 117460374
6 117460375
6 117460434
6 117460593
6 117460783
6 117460978
6 117461418
6 117461501
6 117462236
6 117462320
6 117462498
6 117462546
6 117462990
6 117463149
6 117463206
6 117464037
6 117464538
6 117464564
6 117465110
6 117465403
6 117465602
6 117465986
6 117466404
6 117466618
6 117468018
6 117468066
6 117468590
6 117469392
6 117470797
6 117471503
6 117471911
6 117472254
6 117472571
6 117473154
6 117473397
6 117473618
6 117473782
6 117474618
6 117474693
6 117476307
6 117476791
6 117477043
6 117477506
6 117478245
6 117478352
6 117478595
6 117478924
6 117480880
6 117480883
6 117481119
6 117481853
6 117484193
6 117484532
6 117485204
6 117485635
6 117485877
6 117486612
6 117486821
6 117488605
6 117489249
6 117489487
6 117490518
6 117493131
6 117495567
6 117496580
6 117497006
6 117498287
6 117499146
6 117499449
6 117500679
6 117500722
6 117500993
6 117501316
6 117502143
6 117502256
6 117502356
6 117502373
6 117502498
6 117502559
6 117502653
6 117502676
6 117502746
6 117502952
6 117503091
6 117503098
6 117503103
6 117503263
6 117503281
6 117503633
6 117503647
6 117503779
6 117503838
6 117503845
6 117503855
6 117503965
6 117503997
6 117504038
6 117504173
6 117504230
6 117504243
6 117504428
6 117504430
6 117504453
6 117504500
6 117504509
6 117504535
6 117504609
6 117504856
6 117504863
6 117504885
6 117505042
6 117505065
6 117505156
6 117505188
6 117505285
6 117505509
6 117505835
6 117508773
6 117509078
6 117509175
6 117509332
6 117509496
6 117509738
6 117509871
6 117510003
6 117510190
6 117510229
6 117510249
6 117510287
6 117510307
6 117510364
6 117510428
6 117510865
6 117512003
6 117512133
6 117512161
6 117512302
6 117512631
6 117512696
6 117512740
6 117512772
6 117512883
6 117512888
6 117513247
6 117514588
6 117515981
6 117516033
6 117516057
6 117516103
6 117517007
6 117517215
6 117517258
6 117517427
6 117517457
6 117517545
6 117518545
6 117518557
6 117519596
6 117519720
6 117519966
6 117520176
6 117523238
6 117524501
6 117524564
6 117524747
6 117525352
6 117525685
6 117526543
6 117527163
6 117527888
6 117528332
6 117528424
6 117528586
6 117529025
6 117532024
6 117533954
6 117534535
6 117534682
6 117536087
6 117537559
6 117537887
6 117538420
6 117545615
6 117547306
6 117548360
6 117548361
6 117549291
6 117549380
6 117549433
6 117549773
6 117549778
6 117550115
6 117550664
6 117550697
6 117550759
6 117550930
6 117551063
6 117551437
6 117551929
6 117553087
6 117554471
6 117554744
6 117555288
6 117555517
6 117555797
6 117559485
6 117560037
6 117560175
6 117561189
6 117561192
6 117564006
6 117564550
6 117564789
6 117564973
6 117565586
6 117567807
6 117569337
6 117569576
6 117570383
6 117570463
6 117571025
6 117571264
6 117571455
6 117571752
6 117571941
6 117572449
6 117572562
6 117572999
6 117573302
6 117573865
6 117574125
6 117574257
6 117575337
6 117575339
6 117575344
6 117575348
6 117575383
6 117575388
6 117575424
6 117575427
6 117575477
6 117575481
6 117576130
6 117578352
6 117578552
6 117578590
6 117579113
6 117579215
6 117579381
6 117580154
6 117580279
6 117581675
6 117582156
6 117583710
6 117584220
6 117584237
6 117584257
6 117584258
6 117584264
6 117584297
6 117584306
6 117584359
6 117584371
6 117584381
6 117584741
6 117585272
6 117585414
6 117585419
6 117586507
6 117586582
6 117586597
6 117586598
6 117586616
6 117586916
6 117586917
6 117586982
6 117587145
6 117588431
6 117588558
6 117588990
6 117589002
6 117589036
6 117589085
6 117590189
6 117590795
6 117593527
6 117594028
6 117601157
6 117622260
6 117622278
6 117622683
6 117622946
6 117623379
6 117623735
6 117625489
6 117625616
6 117626763
6 117630278
6 117631689
6 117631719
6 117631774
6 117631776
6 117631981
6 117632733
6 117633008
6 117633084
6 117633302
6 117633334
6 117633373
6 117633436
6 117633723
6 117633915
6 117634024
6 117639601
6 117640423
6 117640434
6 117640465
6 117640521
6 117641441
6 117641810
6 117642710
6 117642995
6 117644031
6 117646123
6 117648200
6 117648574
6 117650695
6 117651354
6 117651546
6 117651571
6 117651688
6 117651878
6 117653188
6 117653282
6 117653642
6 117653918
6 117654741
6 117656025
6 117656317
6 117656752
6 117657812
6 117658106
6 117658346
6 117659306
6 117660054
6 117660276
6 117661217
6 117662177
6 117662236
6 117662269
6 117662428
6 117664062
6 117665235
6 117665851
6 117666166
6 117667217
6 117667615
6 117667969
6 117670047
6 117674391
6 117674590
6 117676195
6 117676366
6 117677518
6 117677875
6 117678007
6 117679435
6 117679658
6 117682525
6 117682945
6 117683515
6 117683958
6 117684631
6 117685178
6 117685183
6 117685361
6 117685523
6 117685908
6 117686061
6 117686139
6 117686216
6 117687217
6 117687530
6 117687531
6 117688773
6 117693421
6 117693901
6 117694239
6 117697106
6 117698403
6 117701872
6 117701967
6 117703839
6 117707854
6 117708593
6 117709668
6 117710263
6 117710509
6 117711424
6 117712239
6 117712360
6 117712768
6 117715339
6 117720002
6 117723226
6 117723227
6 117723375
6 117724283
6 117724495
6 117724957
6 117728889
6 117731260
6 117731510
6 117731918
6 117732199
6 117733087
6 117733122
6 117733343
6 117735426
6 117735427
6 117735489
6 117736078
6 117736570
6 117737177
6 117737392
6 117737797
6 117738114
6 117738301
6 117738547
6 117739138
6 117739332
6 117740143
6 117740189
6 117740549
6 117741799
6 117741860
6 117742128
6 117742476
6 117742992
6 117743017
6 117744147
6 117744416
6 117744510
6 117744633
6 117744941
6 117745080
6 117745487
6 117745896
6 117746753
6 117746909
6 117747393
6 117749404
6 117750032
6 117752549
6 117753992
6 117756218
6 117756502
6 117756511
6 117757039
6 117758381
6 117758410
6 117758414
6 117759201
6 117759291
6 117760269
6 117761832
6 117761974
6 117763410
6 117764031
6 117764103
6 117764175
6 117764287
6 117764544
6 117764618
6 117765316
6 117766435
6 117767753
6 117768425
6 117771033
6 117771447
6 117772102
6 117774014
6 117774310
6 117775789
6 117776264
6 117776702
6 117776863
6 117777119
6 117777178
6 117777812
6 117777958
6 117779074
6 117785815
6 117785871
6 117785900
6 117785904
6 117785988
6 117786247
6 117786467
6 117786830
6 117788069
6 117788334
6 117788403
6 117788486
6 117788538
6 117788616
6 117788725
6 117788727
6 117788752
6 117789250
6 117789397
6 117789419
6 117789572
6 117789607
6 117789617
6 117789701
6 117789814
6 117790002
6 117790316
6 117790754
6 117791101
6 117791180
6 117791213
6 117791229
6 117791594
6 117791974
6 117792049
7 74331
7 75085
7 75340
7 76753
7 76864
7 77137
7 77478
7 77617
7 77841
7 78297
7 78402
7 78479
7 79084
7 79697
7 80062
7 80741
7 81009
7 81108
7 123012
7 123331
7 125481
7 126089
7 126729
7 127420
7 127901
7 130947
7 133486
7 134454
7 137769
7 143829
7 145237
7 147762
7 147882
7 148276
7 148374
7 148908
7 153780
7 154398
7 154587
7 154601
7 154729
7 164143
7 164548
7 167725
7 167959
7 168605
7 169005
7 171906
7 172093
7 175749
7 177121
7 177282
7 181338
7 185232
7 194645
7 196362
7 197283
7 201433
7 201598
7 203524
7 207113
7 207186
7 208772
7 209423
7 209474
7 209888
7 209939
7 211497
7 211795
7 211856
7 212219
7 214916
7 215963
7 220786
7 221703
7 228664
7 229179
7 230499
7 230869
7 231388
7 235982
7 236200
7 237792
7 239194
7 240933
7 242042
7 251429
7 254445
7 254616
7 259874
7 260699
7 262209
7 264741
7 264854
7 265192
7 265961
7 266127
7 266627
7 267695
7 268895
7 270391
7 270474
7 270564
7 270781
7 270911
7 271270
7 275122
7 276625
7 276699
7 277779
7 279060
7 279095
7 279366
7 279743
7 280027
7 280156
7 280957
7 281190
7 282143
7 287231
7 288182
7 291641
7 292548
7 292844
7 295076
7 295177
7 296036
7 297093
7 298187
7 300822
7 301083
7 302318
7 302802
7 303240
7 306498
7 308796
7 309211
7 310937
7 312101
7 313853
7 317005
7 317411
7 319112
7 320320
7 320639
7 321522
7 321523
7 321568
7 321616
7 321966
7 322144
7 322240
7 322466
7 325469
7 325799
7 328540
7 330133
7 331206
7 335917
7 336222
7 336445
7 336456
7 337350
7 338560
7 338976
7 348242
7 349664
7 350917
7 352092
7 355540
7 356840
7 356934
7 358722
7 360903
7 361098
7 361257
7 362993
7 363189
7 363233
7 363785
7 364087
7 364109
7 364294
7 367044
7 367063
7 368015
7 368504
7 370006
7 371595
7 371599
7 371908
7 372047
7 372433
7 373180
7 373485
7 373523
7 374284
7 374657
7 374952
7 374975
7 375096
7 375175
7 375439
7 375664
7 375782
7 375796
7 376328
7 376506
7 381652
7 381728
7 381752
7 381758
7 385443
7 385536
7 385638
7 385789
7 385855
7 386109
7 386236
7 386854
7 386855
7 386858
7 387296
7 387305
7 387406
7 387407
7 387979
7 388141
7 388430
7 389086
7 389622
7 390041
7 390066
7 390139
7 390299
7 390611
7 390891
7 390930
7 391431
7 391725
7 391836
7 391916
7 392201
7 392227
7 392373
7 392628
7 392633
7 392700
7 392728
7 392787
7 392811
7 392966
7 392967
7 393229
7 393523
7 393697
7 393987
7 394760
7 395050
7 396387
7 397034
7 397067
7 397156
7 397215
7 397216
7 397813
7 398163
7 398369
7 398654
7 398675
7 398734
7 399224
7 399457
7 401761
7 402643
7 403466
7 403577
7 403598
7 404152
7 404155
7 404355
7 404507
7 404857
7 405016
7 405025
7 405059
7 405407
7 405545
7 405836
7 406208
7 406476
7 406580
7 406976
7 407549
7 408107
7 408996
7 409189
7 409776
7 409821
7 410141
7 410706
7 410894
7 411023
7 411136
7 412553
7 412852
7 413006
7 413155
7 413255
7 413278
7 414087
7 414368
7 414542
7 414850
7 414930
7 415458
7 415590
7 415801
7 416333
7 416350
7 416379
7 419646
7 422443
7 425651
7 426232
7 426546
7 426606
7 426680
7 427147
7 427175
7 427333
7 427533
7 427912
7 427945
7 428037
7 428098
7 428147
7 428336
7 428411
7 428666
7 428825
7 428838
7 428845
7 428867
7 429084
7 429126
7 429147
7 429183
7 429189
7 429235
7 429308
7 429336
7 429359
7 429646
7 429712
7 429778
7 429858
7 430069
7 430229
7 430919
7 430934
7 431015
7 431199
7 431281
7 431289
7 432167
7 432382
7 435019
7 435162
7 435213
7 435399
7 435584
7 436010
7 436350
7 436412
7 436538
7 436935
7 437289
7 437417
7 438650
7 438995
7 439242
7 439262
7 439601
7 439727
7 442931
7 443884
7 444257
7 444673
7 444773
7 444787
7 444806
7 445005
7 445103
7 445503
7 445563
7 445621
7 445634
7 445711
7 446015
7 446090
7 446124
7 446132
7 446397
7 446583
7 446628
7 446942
7 446962
7 447345
7 447353
7 447536
7 447545
7 447580
7 447791
7 448111
7 448436
7 448502
7 448526
7 448529
7 448604
7 448717
7 448972
7 448990
7 449111
7 449145
7 449630
7 450040
7 450051
7 450429
7 450430
7 450706
7 450934
7 450956
7 450967
7 451669
7 451799
7 452069
7 452129
7 452193
7 452475
7 452505
7 452709
7 453149
7 453153
7 453274
7 453334
7 453659
7 454348
7 455757
7 456025
7 456046
7 456346
7 456494
7 456581
7 456663
7 456990
7 456998
7 457040
7 457149
7 457422
7 457549
7 457565
7 457619
7 458366
7 458733
7 460035
7 460566
7 460712
7 460931
7 461502
7 461982
7 462550
7 464928
7 465046
7 465125
7 465179
7 465592
7 466527
7 466857
7 466945
7 466975
7 467158
7 467452
7 467844
7 467956
7 468006
7 468277
7 468780
7 469137
7 469511
7 469842
7 470352
7 471288
7 471546
7 471666
7 471824
7 472065
7 472276
7 472545
7 473005
7 474391
7 474614
7 474736
7 475182
7 475999
7 476079
7 477261
7 481456
7 481944
7 481958
7 482681
7 485301
7 485513
7 486325
7 486339
7 486460
7 487448
7 487599
7 487618
7 487735
7 487929
7 488224
7 488400
7 488956
7 489860
7 490203
7 490388
7 490413
7 491367
7 494302
7 495864
7 496035
7 496174
7 496601
7 496765
7 497147
7 497178
7 497927
7 498494
7 498967
7 499395
7 499406
7 499710
7 499811
7 500184
7 502362
7 503448
7 503610
7 503611
7 503658
7 503770
7 503961
7 504092
7 504419
7 504499
7 504518
7 504565
7 504760
7 505098
7 505368
7 505416
7 505485
7 505508
7 505515
7 505518
7 505599
7 505670
7 505672
7 505753
7 505809
7 505943
7 506016
7 506151
7 506166
7 506380
7 506639
7 506795
7 506818
7 506969
7 507011
7 507034
7 507095
7 507097
7 507212
7 507261
7 507264
7 507269
7 507270
7 507298
7 507329
7 507334
7 507335
7 507622
7 507665
7 507682
7 507703
7 507789
7 508498
7 508502
7 508551
7 508670
7 509435
7 509872
7 510471
7 510535
7 511297
7 511484
7 511581
7 512024
7 512191
7 512641
7 514774
7 515384
7 516102
7 517041
7 517236
7 517471
7 518038
7 518646
7 518728
7 518908
7 519666
7 519882
7 520072
7 520907
7 521115
7 521674
7 523078
7 523879
7 523965
7 525004
7 526691
7 527561
7 528119
7 528279
7 528317
7 528489
7 528561
7 528588
7 529224
7 529235
7 529599
7 529735
7 530447
7 530585
7 530596
7 531306
7 532377
7 532858
7 533238
7 534099
7 534572
7 534701
7 534880
7 535249
7 535437
7 535709
7 536151
7 536433
7 536583
7 536799
7 537017
7 537425
7 538897
7 540216
7 540268
7 540516
7 540691
7 540951
7 541200
7 542012
7 543808
7 543862
7 543903
7 544200
7 545535
7 545562
7 545563
7 545573
7 545606
7 545668
7 546057
7 546127
7 546193
7 546214
7 546478
7 550521
7 550526
7 550597
7 551284
7 551362
7 551555
7 551658
7 552084
7 552257
7 552960
7 557140
7 557156
7 557190
7 557295
7 558116
7 558206
7 558698
7 558998
7 562598
7 562753
7 563153
7 563324
7 563343
7 563359
7 563365
7 563603
7 563907
7 564331
7 564610
7 564676
7 566069
7 566101
7 566695
7 566886
7 567135
7 567305
7 567372
7 567421
7 568546
7 568696
7 568821
7 570598
7 570656
7 572589
7 572770
7 574373
7 575441
7 576070
7 576806
7 577975
7 578037
7 578207
7 578704
7 578802
7 580148
7 580534
7 580761
7 581602
7 581807
7 582040
7 582250
7 583308
7 583656
7 587148
7 587577
7 587818
7 588164
7 591079
7 591253
7 593004
7 593084
7 593749
7 595497
7 595659
7 596706
7 597327
7 598133
7 598203
7 598954
7 599011
7 599670
7 600089
7 601436
7 601553
7 602017
7 602705
7 603381
7 604159
7 605014
7 605147
7 606344
7 606419
7 606718
7 607025
7 607912
7 608206
7 609070
7 609189
7 609190
7 609232
7 609299
7 610329
7 610812
7 610982
7 611057
7 611223
7 611648
7 612670
7 613088
7 613673
7 614078
7 614244
7 614263
7 614890
7 615286
7 616078
7 616358
7 616934
7 617001
7 617572
7 618968
7 618995
7 619731
7 620369
7 620505
7 621609
7 622000
7 623294
7 623460
7 623653
7 623700
7 623728
7 625044
7 625329
7 625941
7 628133
7 628165
7 628306
7 631002
7 631241
7 631602
7 631693
7 632130
7 633624
7 633883
7 633884
7 635702
7 635805
7 636325
7 637055
7 637317
7 637343
7 637405
7 638760
7 639352
7 640954
7 641057
7 641582
7 642389
7 642738
7 642740
7 643165
7 643211
7 643328
7 643383
7 643669
7 643681
7 643707
7 643709
7 643817
7 643839
7 643853
7 643940
7 643962
7 644010
7 644139
7 644183
7 644245
7 644246
7 644376
7 644439
7 644505
7 644808
7 645301
7 645646
7 645700
7 645979
7 646008
7 646239
7 646505
7 646730
7 646742
7 646885
7 647595
7 648009
7 649054
7 649603
7 649970
7 649999
7 650055
7 650314
7 650360
7 651811
7 652713
7 652752
7 652832
7 653149
7 653601
7 653736
7 654286
7 655500
7 655712
7 656068
7 656313
7 656982
7 657135
7 657918
7 657947
7 658046
7 658210
7 658377
7 659961
7 660367
7 660686
7 660688
7 661188
7 661206
7 661208
7 661233
7 661251
7 662184
7 662554
7 662655
7 663867
7 664141
7 665191
7 665193
7 665382
7 665479
7 665678
7 666098
7 666137
7 666709
7 667325
7 667396
7 668208
7 668395
7 669104
7 669470
7 670921
7 674278
7 674434
7 678037
7 678061
7 678417
7 678745
7 678903
7 679626
7 680495
7 680727
7 680861
7 680939
7 683109
7 683172
7 683436
7 683801
7 683896
7 684135
7 684619
7 689001
7 690802
7 690862
7 692908
7 693182
7 693262
7 693610
7 693667
7 694856
7 698433
7 698689
7 700145
7 700559
7 700576
7 702095
7 704439
7 705082
7 705089
7 705357
7 706050
7 706879
7 706911
7 707122
7 707730
7 708940
7 708992
7 710156
7 710197
7 710791
7 710986
7 711009
7 711062
7 711089
7 711923
7 712006
7 712237
7 712321
7 712328
7 712763
7 712801
7 712889
7 713968
7 714053
7 714791
7 716284
7 716331
7 716354
7 716372
7 716387
7 716488
7 716683
7 716731
7 716800
7 717180
7 717192
7 717811
7 717859
7 718245
7 718261
7 718268
7 718270
7 718364
7 718423
7 718473
7 719541
7 719871
7 719881
7 719940
7 720017
7 720046
7 720093
7 720260
7 720296
7 720394
7 720443
7 720537
7 720579
7 720645
7 720656
7 720659
7 720671
7 720919
7 721049
7 721219
7 721357
7 721590
7 721738
7 721821
7 722013
7 722099
7 723052
7 723065
7 723071
7 723126
7 724052
7 724261
7 725140
7 725513
7 726195
7 726529
7 726572
7 727010
7 727020
7 727671
7 728757
7 729118
7 729151
7 729279
7 729419
7 730564
7 730967
7 731510
7 732385
7 733479
7 733509
7 733774
7 735904
7 735997
7 738228
7 739084
7 739278
7 739369
7 740396
7 741097
7 741709
7 741823
7 742030
7 742145
7 742923
7 743886
7 744562
7 747555
7 747812
7 747825
7 747865
7 747866
7 747970
7 747973
7 748155
7 748860
7 748873
7 749120
7 749121
7 749191
7 749406
7 749497
7 749501
7 749556
7 749672
7 749701
7 749826
7 749849
7 749914
7 749944
7 749969
7 752152
7 752161
7 769164
7 769403
7 769432
7 769497
7 769506
7 770590
7 770602
7 770779
7 770914
7 771432
7 771477
7 772876
7 773225
7 773250
7 773468
7 773715
7 773751
7 773865
7 773869
7 774007
7 774248
7 774383
7 774746
7 774838
7 774924
7 774976
7 775325
7 775345
7 775486
7 775562
7 775596
7 775665
7 775840
7 776010
7 776024
7 776057
7 776227
7 776471
7 776493
7 778232
7 778402
7 778416
7 778689
7 779027
7 780004
7 780760
7 782118
7 782390
7 782590
7 783691
7 783703
7 783765
7 783775
7 784519
7 784674
7 784726
7 784826
7 784847
7 785147
7 785512
7 786162
7 786219
7 786326
7 786569
7 787099
7 789489
7 789558
7 790348
7 790820
7 790861
7 790972
7 791105
7 791124
7 791161
7 791177
7 791381
7 791779
7 792057
7 792082
7 792209
7 792281
7 792291
7 792339
7 792800
7 792838
7 792874
7 792938
7 793005
7 793053
7 793074
7 793576
7 793578
7 794035
7 794584
7 794870
7 794945
7 794987
7 794989
7 795159
7 795234
7 798714
7 798735
7 800094
7 800359
7 801717
7 802020
7 802604
7 802849
7 804503
7 804574
7 804672
7 804765
7 804766
7 804904
7 805012
7 805040
7 805256
7 805367
7 805392
7 805446
7 805801
7 805845
7 805947
7 805990
7 806140
7 806233
7 806345
7 806374
7 806767
7 806787
7 806815
7 806832
7 806900
7 806989
7 807216
7 807434
7 807489
7 807515
7 807757
7 807974
7 807996
7 808192
7 808485
7 808584
7 808645
7 808806
7 809179
7 809215
7 809315
7 809377
7 809388
7 809422
7 809534
7 809608
7 809749
7 809751
7 810321
7 810472
7 810567
7 810570
7 810686
7 810732
7 810744
7 810926
7 810952
7 810979
7 810988
7 811246
7 811415
7 811417
7 811489
7 811546
7 811988
7 812027
7 812029
7 812294
7 812407
7 812435
7 812445
7 812629
7 812641
7 814114
7 815051
7 815517
7 816393
7 816809
7 818473
7 818990
7 819368
7 820357
7 820697
7 820750
7 820842
7 820916
7 820938
7 821295
7 821402
7 821555
7 821641
7 821678
7 821680
7 821693
7 821711
7 821896
7 822117
7 822153
7 822594
7 822604
7 822806
7 822878
7 823116
7 823117
7 823699
7 823987
7 824121
7 824436
7 824513
7 824984
7 824985
7 825174
7 826060
7 826096
7 826097
7 826223
7 826342
7 826511
7 826558
7 826584
7 827163
7 827226
7 827316
7 828052
7 828281
7 828550
7 829604
7 829620
7 829753
7 829924
7 830300
7 830445
7 830451
7 830462
7 830680
7 830940
7 831017
7 831054
7 831109
7 831115
7 831217
7 831424
7 831608
7 831628
7 831930
7 832140
7 832145
7 832197
7 832213
7 832215
7 832387
7 832489
7 832654
7 832965
7 833043
7 833125
7 833324
7 833353
7 833422
7 833501
7 833566
7 833663
7 833865
7 834042
7 834056
7 834224
7 834546
7 834552
7 834764
7 834955
7 835098
7 835197
7 835770
7 838262
7 839338
7 839408
7 841074
7 841191
7 841296
7 846492
7 849102
7 849327
7 849587
7 851128
7 852252
7 852279
7 852407
7 852455
7 853952
7 854147
7 854489
7 854531
7 854736
7 855066
7 855298
7 855742
7 856822
7 856861
7 857057
7 857882
7 858315
7 858518
7 858640
7 859647
7 859940
7 860399
7 861408
7 861584
7 861867
7 861926
7 862051
7 862228
7 862728
7 863516
7 863672
7 864204
7 865050
7 865052
7 865910
7 867200
7 867423
7 867424
7 868021
7 868040
7 868697
7 868843
7 869031
7 869464
7 869668
7 869701
7 869752
7 870770
7 870790
7 871029
7 873228
7 873232
7 873737
7 873797
7 874366
7 874742
7 875200
7 875361
7 875540
7 875643
7 876186
7 876799
7 876857
7 876920
7 877495
7 877709
7 879402
7 880043
7 880115
7 881864
7 882001
7 882499
7 882791
7 882989
7 884679
7 885522
7 885647
7 885856
7 886410
7 886479
7 886660
7 887537
7 887575
7 888050
7 888314
7 888407
7 888563
7 888917
7 889529
7 889654
7 889769
7 890917
7 890943
7 890944
7 890955
7 891619
7 891793
7 891797
7 891945
7 892112
7 892571
7 892588
7 892593
7 894242
7 894333
7 894583
7 895179
7 895235
7 895735
7 896074
7 896921
7 897132
7 897187
7 897263
7 897783
7 898529
7 898629
7 898820
7 899097
7 899541
7 901068
7 901150
7 901570
7 902029
7 902597
7 903288
7 903780
7 904518
7 904662
7 904851
7 905377
7 905418
7 905639
7 905823
7 905853
7 905926
7 905942
7 906074
7 906090
7 906219
7 906236
7 906426
7 906438
7 906508
7 906515
7 906606
7 906802
7 906901
7 906911
7 906960
7 906982
7 907319
7 907354
7 907443
7 907734
7 908243
7 908359
7 908672
7 908777
7 909423
7 909520
7 910752
7 910940
7 911190
7 911983
7 911986
7 912243
7 912465
7 913272
7 913321
7 913345
7 914780
7 914961
7 915021
7 915302
7 916743
7 916864
7 916866
7 917021
7 917062
7 917067
7 917759
7 917832
7 919049
7 919053
7 919054
7 919144
7 919155
7 919364
7 919631
7 919748
7 920098
7 920944
7 920947
7 921113
7 921398
7 921556
7 922116
7 922442
7 922470
7 923074
7 923246
7 923361
7 924121
7 924429
7 924564
7 925175
7 925253
7 925270
7 925505
7 925513
7 925516
7 925615
7 925913
7 925918
7 925964
7 926275
7 926410
7 926965
7 927108
7 927491
7 930013
7 930148
7 930387
7 930538
7 930889
7 931665
7 931767
7 931810
7 932077
7 932832
7 932989
7 933156
7 933217
7 933340
7 933636
7 933958
7 933988
7 934152
7 934644
7 935139
7 935193
7 935782
7 936284
7 936415
7 936511
7 936669
7 936691
7 936693
7 936731
7 936745
7 936754
7 937288
7 937399
7 937421
7 937423
7 937434
7 937564
7 937569
7 937606
7 937790
7 938037
7 938195
7 938205
7 938224
7 938225
7 938323
7 938336
7 938527
7 938577
7 938581
7 938618
7 938675
7 938847
7 939080
7 939113
7 939114
7 939136
7 939235
7 939271
7 939459
7 940007
7 940025
7 940448
7 940472
7 940644
7 941462
7 941753
7 941786
7 941819
7 942029
7 942761
7 944416
7 944537
7 944758
7 944765
7 945853
7 946662
7 946898
7 947987
7 948553
7 948720
7 950081
7 950311
7 950313
7 951147
7 951190
7 951308
7 952927
7 953095
7 953160
7 953255
7 953669
7 955627
7 956396
7 956500
7 960512
7 960757
7 960833
7 961570
7 961669
7 961746
7 964136
7 964167
7 964266
7 964615
7 964794
7 964941
7 965277
7 965379
7 965456
7 965487
7 965641
7 965642
7 965734
7 965750
7 966120
7 966167
7 966422
7 966425
7 967866
7 968506
7 968607
7 968616
7 971788
7 972004
7 972520
7 972654
7 972709
7 973096
7 973689
7 973959
7 974323
7 975380
7 975397
7 975569
7 976227
7 977484
7 978530
7 978935
7 979674
7 979696
7 979788
7 981586
7 981983
7 981993
7 982062
7 982623
7 982847
7 982857
7 983110
7 983161
7 983264
7 983949
7 984123
7 984177
7 985102
7 985133
7 985241
7 985889
7 988732
7 988782
7 989318
7 989319
7 989375
7 989452
7 989893
7 989895
7 989902
7 989988
7 990016
7 990038
7 990108
7 990236
7 990273
7 990421
7 990423
7 990500
7 990504
7 990720
7 990839
7 990872
7 990910
7 991130
7 991172
7 991173
7 991251
7 991286
7 991321
7 991538
7 991649
7 992143
7 992230
7 992284
7 992322
7 992812
7 992950
7 992951
7 993049
7 993095
7 993105
7 993106
7 993114
7 993154
7 993156
7 993190
7 993191
7 993210
7 993293
7 993294
7 993391
7 993400
7 993871
7 996087
7 998710
7 998724
7 1000027
7 1000182
7 1000842
7 1000989
7 1001552
7 1002388
7 1003627
7 1003663
7 1003886
7 1003887
7 1004154
7 1004178
7 1004186
7 1004327
7 1004435
7 1004583
7 1004673
7 1004682
7 1004694
7 1004722
7 1005200
7 1005214
7 1005355
7 1005358
7 1005481
7 1005514
7 1005604
7 1005605
7 1005660
7 1005966
7 1006141
7 1006165
7 1006261
7 1006302
7 1006568
7 1006948
7 1006955
7 1007472
7 1007503
7 1007613
7 1008314
7 1008883
7 1009612
7 1010146
7 1010167
7 1011144
7 1012658
7 1012923
7 1014957
7 1015613
7 1015787
7 1016234
7 1016396
7 1016692
7 1016736
7 1016892
7 1017115
7 1018344
7 1021087
7 1021321
7 1021464
7 1021480
7 1021752
7 1021982
7 1022895
7 1022896
7 1023061
7 1023063
7 1023373
7 1023700
7 1023701
7 1023734
7 1023820
7 1023998
7 1024127
7 1024149
7 1024183
7 1024285
7 1024430
7 1024815
7 1024822
7 1024944
7 1025042
7 1025066
7 1025423
7 1025467
7 1025854
7 1025855
7 1026028
7 1026046
7 1026401
7 1026473
7 1026474
7 1026490
7 1026606
7 1026775
7 1026780
7 1026897
7 1027048
7 1027085
7 1027098
7 1027889
7 1027938
7 1028336
7 1028527
7 1028609
7 1028665
7 1028730
7 1028821
7 1029045
7 1029133
7 1029215
7 1029288
7 1029308
7 1029363
7 1029389
7 1029533
7 1029710
7 1030010
7 1030112
7 1030478
7 1040061
7 1040066
7 1040253
7 1040365
7 1040475
7 1040626
7 1040628
7 1044023
7 1044085
7 1045425
7 1045586
7 1047680
7 1049866
7 1050190
7 1050370
7 1054908
7 1055451
7 1055458
7 1056293
7 1056944
7 1057091
7 1057329
7 1057341
7 1057359
7 1057468
7 1057530
7 1057531
7 1057563
7 1057758
7 1058226
7 1058280
7 1058904
7 1058967
7 1058976
7 1059092
7 1059167
7 1059290
7 1059446
7 1059692
7 1059800
7 1059867
7 1059888
7 1060146
7 1060155
7 1060713
7 1060756
7 1060793
7 1060801
7 1060807
7 1060815
7 1060860
7 1060933
7 1061074
7 1061078
7 1061251
7 1061258
7 1061407
7 1061510
7 1061585
7 1061599
7 1061600
7 1061816
7 1061888
7 1061897
7 1062383
7 1062429
7 1062488
7 1062558
7 1062568
7 1062589
7 1062658
7 1062682
7 1062961
7 1063157
7 1063158
7 1063255
7 1063287
7 1063296
7 1063332
7 1063340
7 1063341
7 1063395
7 1063533
7 1063594
7 1063661
7 1064014
7 1064179
7 1064182
7 1064246
7 1064452
7 1064456
7 1064492
7 1064505
7 1064538
7 1064539
7 1064653
7 1064906
7 1064913
7 1064917
7 1065011
7 1065015
7 1065033
7 1065036
7 1065115
7 1065198
7 1065225
7 1065244
7 1065267
7 1065359
7 1065369
7 1065470
7 1065510
7 1065708
7 1066041
7 1066056
7 1066138
7 1066141
7 1066283
7 1066300
7 1066573
7 1066588
7 1066771
7 1067064
7 1067312
7 1067450
7 1067461
7 1067463
7 1067546
7 1067572
7 1067961
7 1067965
7 1067974
7 1068026
7 1068767
7 1068973
7 1068975
7 1068980
7 1069134
7 1069154
7 1069205
7 1071239
7 1071264
7 1071299
7 1071316
7 1071448
7 1071683
7 1071777
7 1073122
7 1073178
7 1073591
7 1073618
7 1073710
7 1073844
7 1073871
7 1073904
7 1073909
7 1073953
7 1073970
7 1074003
7 1074374
7 1074376
7 1074427
7 1074611
7 1079925
7 1080031
7 1080046
7 1080612
7 1080695
7 1080778
7 1080826
7 1080867
7 1080884
7 1081009
7 1081238
7 1081243
7 1081460
7 1081487
7 1081657
7 1081738
7 1084086
7 1084128
7 1084161
7 1084309
7 1084440
7 1084541
7 1084741
7 1085793
7 1085828
7 1086039
7 1087648
7 1087840
7 1088261
7 1088304
7 1088460
7 1089101
7 1089114
7 1089115
7 1089228
7 1089242
7 1089301
7 1089334
7 1089366
7 1089492
7 1089493
7 1089588
7 1089590
7 1089604
7 1089637
7 1089832
7 1090074
7 1090238
7 1090270
7 1090368
7 1090442
7 1090466
7 1090854
7 1090865
7 1090895
7 1091090
7 1091241
7 1091294
7 1091320
7 1091523
7 1091832
7 1091921
7 1091928
7 1091971
7 1092849
7 1093210
7 1093285
7 1093309
7 1094005
7 1094459
7 1094548
7 1094966
7 1095014
7 1095144
7 1095158
7 1095919
7 1096001
7 1096060
7 1096189
7 1096295
7 1096317
7 1096372
7 1096428
7 1096514
7 1096521
7 1096581
7 1096586
7 1096608
7 1096655
7 1096662
7 1096687
7 1096804
7 1096819
7 1096832
7 1096878
7 1096946
7 1096952
7 1096965
7 1096982
7 1097082
7 1097219
7 1097228
7 1097278
7 1097332
7 1097337
7 1097364
7 1097459
7 1097600
7 1097620
7 1097654
7 1097664
7 1097839
7 1097860
7 1097864
7 1097920
7 1097988
7 1098116
7 1098122
7 1098136
7 1098143
7 1098156
7 1098198
7 1098292
7 1098295
7 1098408
7 1098522
7 1098650
7 1098673
7 1098676
7 1098730
7 1099120
7 1099217
7 1099224
7 1099250
7 1099496
7 1099531
7 1099910
7 1100202
7 1100725
7 1101823
7 1101862
7 1101980
7 1102060
7 1102193
7 1102443
7 1102578
7 1102647
7 1102748
7 1102759
7 1102834
7 1102997
7 1103305
7 1103466
7 1103495
7 1104226
7 1104357
7 1104409
7 1104586
7 1104987
7 1105181
7 1105209
7 1105323
7 1105540
7 1105668
7 1105747
7 1106289
7 1106975
7 1106998
7 1107464
7 1107726
7 1107941
7 1108131
7 1108167
7 1108402
7 1108431
7 1108434
7 1108646
7 1108667
7 1108763
7 1108848
7 1108939
7 1108947
7 1108953
7 1109283
7 1109531
7 1109638
7 1110763
7 1110841
7 1110938
7 1110948
7 1110970
7 1111022
7 1111322
7 1111372
7 1111404
7 1111765
7 1111831
7 1111832
7 1114053
7 1114067
7 1114083
7 1114151
7 1114174
7 1114190
7 1114435
7 1114488
7 1114496
7 1114589
7 1114731
7 1114736
7 1114792
7 1114803
7 1114891
7 1114929
7 1114967
7 1114976
7 1114990
7 1115288
7 1115292
7 1115488
7 1115524
7 1115665
7 1115724
7 1115730
7 1115756
7 1116024
7 1116502
7 1116748
7 1116940
7 1116984
7 1117008
7 1117157
7 1117203
7 1117255
7 1117278
7 1117303
7 1117335
7 1117653
7 1117654
7 1117708
7 1117724
7 1117728
7 1117868
7 1117899
7 1117943
7 1117965
7 1117968
7 1117988
7 1118008
7 1118108
7 1118116
7 1118120
7 1118265
7 1118291
7 1118307
7 1118425
7 1118476
7 1118492
7 1118707
7 1118723
7 1118819
7 1118837
7 1118860
7 1119278
7 1119727
7 1120275
7 1120453
7 1120698
7 1120704
7 1120718
7 1120875
7 1121225
7 1121674
7 1121992
7 1122618
7 1122766
7 1122994
7 1123169
7 1123191
7 1123466
7 1123960
7 1123991
7 1123995
7 1124747
7 1125006
7 1125013
7 1125175
7 1125234
7 1125357
7 1126305
7 1126495
7 1126564
7 1128177
7 1128391
7 1128431
7 1133053
7 1133443
7 1133452
7 1133983
7 1134124
7 1134192
7 1134479
7 1134644
7 1134950
7 1135043
7 1135406
7 1135407
7 1135495
7 1135643
7 1138391
7 1138536
7 1138869
7 1138911
7 1138993
7 1139105
7 1139194
7 1139936
7 1141148
7 1141168
7 1141352
7 1144107
7 1144409
7 1144893
7 1144924
7 1145265
7 1145383
7 1145439
7 1146849
7 1147813
7 1150142
7 1150377
7 1150487
7 1151774
7 1152469
7 1155874
7 1156719
7 1156773
7 1157012
7 1161154
7 1163008
7 1163041
7 1163699
7 1163819
7 1164364
7 1164904
7 1165391
7 1166385
7 1166565
7 1166581
7 1166639
7 1167300
7 1167315
7 1167495
7 1167630
7 1167753
7 1169061
7 1169332
7 1169547
7 1169717
7 1170406
7 1170552
7 1170553
7 1170644
7 1170942
7 1171005
7 1171232
7 1171392
7 1171500
7 1171505
7 1171553
7 1171979
7 1171991
7 1172393
7 1172903
7 1172969
7 1173070
7 1173136
7 1173336
7 1173351
7 1173379
7 1179699
7 1182578
7 1182825
7 1182835
7 1182876
7 1183244
7 1183394
7 1183400
7 1183646
7 1183661
7 1183746
7 1183747
7 1183924
7 1184081
7 1184160
7 1184186
7 1185551
7 1186674
7 1187241
7 1187249
7 1187437
7 1187576
7 1187609
7 1187928
7 1187984
7 1189273
7 1189441
7 1190328
7 1190472
7 1191025
7 1191243
7 1191544
7 1192308
7 1192420
7 1193958
7 1194478
7 1194495
7 1196001
7 1196252
7 1196485
7 1197388
7 1197397
7 1201260
7 1202054
7 1202133
7 1202151
7 1202514
7 1202659
7 1202767
7 1202831
7 1202962
7 1202963
7 1204495
7 1204751
7 1204800
7 1205135
7 1205290
7 1205825
7 1206395
7 1206883
7 1207218
7 1207815
7 1208504
7 1208536
7 1208578
7 1208794
7 1208795
7 1209378
7 1209640
7 1210063
7 1210130
7 1210460
7 1210801
7 1211184
7 1211661
7 1211746
7 1212571
7 1213468
7 1213518
7 1214247
7 1214298
7 1214676
7 1214700
7 1215087
7 1215793
7 1215808
7 1216097
7 1216727
7 1216931
7 1217025
7 1217651
7 1217800
7 1218940
7 1219145
7 1219221
7 1219687
7 1219907
7 1220372
7 1220673
7 1220809
7 1221455
7 1221551
7 1221588
7 1222245
7 1223507
7 1224058
7 1224094
7 1224095
7 1226954
7 1227148
7 1227287
7 1227448
7 1227608
7 1227697
7 1229191
7 1229205
7 1229212
7 1229529
7 1229766
7 1230173
7 1230530
7 1231119
7 1231885
7 1233380
7 1233704
7 1233786
7 1234126
7 1234368
7 1235850
7 1235974
7 1236450
7 1236871
7 1236902
7 1237486
7 1237894
7 1237899
7 1239150
7 1239183
7 1239429
7 1240058
7 1240732
7 1240941
7 1241365
7 1241844
7 1242275
7 1242604
7 1242634
7 1242991
7 1246276
7 1246734
7 1247398
7 1247539
7 1247947
7 1248032
7 1248248
7 1248265
7 1248335
7 1248350
7 1248377
7 1248998
7 1249135
7 1249672
7 1250074
7 1250657
7 1250658
7 1250885
7 1251246
7 1251502
7 1252387
7 1252577
7 1252713
7 1253625
7 1254437
7 1254535
7 1254673
7 1254694
7 1255173
7 1255654
7 1256481
7 1260129
7 1260582
7 1260705
7 1261344
7 1261591
7 1261722
7 1262075
7 1262216
7 1262704
7 1262743
7 1263999
7 1264087
7 1264659
7 1267638
7 1267935
7 1268749
7 1269071
7 1269501
7 1269512
7 1270552
7 1270853
7 1272704
7 1272795
7 1272954
7 1273075
7 1273360
7 1273627
7 1273635
7 1274395
7 1274831
7 1276024
7 1279285
7 1279488
7 1279783
7 1280259
7 1280321
7 1280403
7 1280766
7 1282504
7 1283389
7 1283443
7 1284132
7 1284158
7 1284214
7 1284219
7 1284512
7 1284751
7 1285206
7 1285532
7 1285643
7 1285698
7 1285834
7 1286120
7 1286159
7 1286226
7 1286240
7 1286472
7 1286490
7 1286546
7 1287128
7 1289027
7 1289113
7 1289115
7 1289201
7 1289304
7 1289557
7 1289760
7 1290136
7 1290139
7 1290177
7 1290199
7 1290250
7 1290275
7 1290386
7 1290558
7 1290769
7 1290888
7 1291083
7 1291086
7 1291844
7 1292004
7 1292094
7 1292302
7 1292333
7 1292929
7 1292966
7 1293826
7 1294487
7 1294930
7 1294987
7 1294996
7 1295036
7 1295191
7 1295279
7 1297403
7 1297979
7 1298098
7 1301115
7 1301213
7 1301443
7 1301810
7 1302047
7 1302054
7 1302113
7 1302339
7 1302363
7 1302373
7 1302455
7 1302653
7 1302723
7 1302732
7 1302755
7 1302775
7 1302837
7 1302853
7 1303045
7 1303062
7 1303083
7 1303099
7 1303102
7 1303103
7 1303122
7 1303213
7 1303231
7 1303255
7 1303322
7 1303464
7 1303605
7 1303690
7 1303898
7 1304025
7 1304039
7 1304077
7 1304095
7 1304117
7 1304218
7 1304221
7 1304398
7 1304411
7 1304660
7 1304763
7 1304830
7 1305289
7 1305528
7 1305587
7 1305607
7 1305617
7 1305623
7 1305911
7 1305924
7 1306028
7 1306063
7 1306091
7 1306265
7 1306296
7 1306462
7 1306542
7 1306639
7 1306654
7 1306708
7 1306726
7 1306780
7 1306931
7 1307047
7 1307080
7 1307081
7 1307085
7 1307099
7 1307151
7 1307195
7 1307222
7 1307247
7 1307294
7 1307325
7 1307337
7 1307361
7 1307377
7 1307486
7 1307536
7 1307580
7 1307632
7 1307717
7 1307726
7 1307810
7 1307901
7 1308024
7 1309200
7 1309758
7 1309759
7 1309914
7 1310615
7 1311158
7 1311475
7 1311657
7 1312446
7 1312682
7 1313404
7 1313438
7 1313666
7 1314621
7 1315700
7 1316725
7 1316926
7 1317123
7 1318104
7 1318448
7 1318750
7 1318850
7 1319673
7 1320336
7 1320498
7 1321469
7 1323224
7 1323638
7 1323988
7 1324690
7 1324999
7 1325058
7 1325446
7 1325931
7 1325938
7 1326884
7 1327179
7 1327181
7 1327637
7 1328415
7 1328570
7 1329282
7 1329341
7 1329942
7 1329985
7 1330056
7 1330740
7 1331016
7 1331055
7 1331085
7 1331593
7 1332850
7 1335677
7 1336097
7 1336471
7 1337214
7 1338047
7 1338274
7 1338648
7 1338717
7 1339553
7 1339575
7 1340125
7 1340285
7 1340383
7 1340848
7 1340860
7 1341077
7 1341276
7 1341614
7 1341695
7 1342811
7 1343184
7 1343890
7 1350875
7 1352700
7 1353024
7 1355028
7 1355563
7 1356975
7 1359508
7 1360777
7 1360868
7 1361717
7 1362173
7 1362240
7 1363467
7 1364552
7 1364619
7 1365056
7 1365676
7 1367590
7 1367955
7 1368517
7 1369412
7 1370651
7 1371633
7 1374411
7 1374764
7 1377428
7 1378221
7 1378499
7 1380849
7 1380926
7 1382176
7 1384027
7 1384286
7 1384298
7 1384568
7 1385459
7 1385908
7 1388161
7 1389728
7 1389907
7 1389964
7 1389974
7 1390095
7 1390218
7 1391015
7 1391032
7 1391196
7 1391220
7 1391226
7 1391283
7 1391310
7 1391800
7 1391866
7 1391993
7 1392023
7 1392233
7 1392240
7 1392519
7 1392521
7 1392564
7 1392638
7 1392684
7 1392727
7 1393011
7 1393024
7 1393027
7 1393052
7 1393070
7 1393150
7 1393200
7 1393409
7 1393484
7 1393492
7 1393500
7 1393973
7 1393998
7 1394025
7 1395558
7 1396129
7 1396240
7 1397224
7 1397301
7 1397509
7 1397643
7 1397796
7 1397798
7 1397822
7 1397831
7 1397880
7 1397889
7 1397948
7 1398041
7 1398120
7 1398215
7 1398381
7 1398501
7 1398515
7 1398516
7 1398637
7 1398639
7 1398646
7 1398739
7 1398831
7 1398850
7 1398915
7 1398945
7 1399026
7 1399039
7 1399095
7 1399214
7 1399242
7 1399274
7 1399333
7 1399711
7 1399975
7 1400123
7 1400175
7 1400176
7 1400192
7 1400216
7 1400239
7 1400290
7 1400497
7 1400764
7 1400782
7 1400855
7 1400957
7 1400959
7 1401005
7 1401406
7 1401725
7 1402037
7 1403432
7 1403860
7 1404186
7 1404577
7 1405026
7 1405028
7 1405142
7 1405158
7 1405580
7 1405782
7 1405784
7 1406100
7 1406151
7 1406255
7 1406697
7 1406771
7 1406866
7 1406934
7 1407171
7 1407218
7 1407269
7 1407525
7 1407636
7 1407857
7 1407938
7 1408091
7 1408153
7 1408163
7 1408203
7 1408267
7 1408301
7 1408336
7 1408347
7 1408351
7 1408430
7 1408627
7 1408644
7 1408959
7 1409148
7 1409570
7 1409673
7 1409731
7 1409874
7 1410608
7 1410639
7 1410733
7 1411425
7 1411812
7 1412057
7 1412559
7 1412694
7 1412705
7 1412807
7 1413210
7 1413220
7 1413326
7 1413498
7 1413539
7 1413712
7 1413965
7 1414016
7 1414027
7 1414169
7 1414225
7 1414489
7 1414574
7 1415252
7 1415433
7 1415568
7 1415569
7 1415931
7 1416197
7 1416286
7 1416557
7 1416786
7 1417006
7 1417109
7 1417140
7 1417573
7 1417596
7 1417615
7 1417619
7 1417653
7 1417713
7 1417973
7 1418018
7 1418023
7 1418030
7 1418040
7 1418128
7 1418163
7 1418226
7 1418250
7 1418252
7 1418270
7 1418295
7 1418579
7 1418860
7 1419281
7 1419292
7 1419293
7 1419296
7 1419360
7 1419427
7 1419581
7 1419789
7 1419826
7 1419863
7 1419963
7 1420036
7 1420109
7 1420124
7 1420207
7 1420226
7 1420252
7 1420436
7 1420635
7 1420665
7 1420743
7 1420749
7 1421038
7 1421072
7 1421081
7 1421098
7 1421124
7 1421146
7 1421199
7 1421464
7 1421487
7 1421504
7 1421712
7 1422200
7 1422267
7 1423233
7 1423522
7 1423651
7 1423734
7 1423826
7 1423889
7 1424152
7 1424153
7 1424207
7 1424210
7 1424244
7 1424275
7 1424334
7 1424528
7 1424764
7 1424802
7 1424921
7 1424963
7 1425516
7 1426047
7 1426337
7 1426540
7 1426676
7 1426745
7 1426825
7 1426853
7 1426855
7 1426956
7 1426983
7 1427021
7 1427477
7 1427478
7 1427481
7 1427525
7 1427553
7 1427557
7 1427566
7 1427576
7 1427580
7 1427581
7 1427678
7 1427698
7 1427837
7 1427964
7 1428079
7 1428317
7 1428899
7 1428903
7 1428907
7 1428917
7 1429158
7 1429182
7 1429216
7 1429366
7 1429462
7 1429624
7 1429758
7 1429786
7 1430125
7 1430530
7 1430592
7 1430676
7 1431056
7 1431130
7 1431285
7 1431302
7 1431338
7 1431346
7 1431419
7 1431422
7 1431764
7 1431769
7 1431786
7 1431857
7 1431899
7 1431937
7 1431989
7 1432007
7 1432010
7 1432018
7 1432181
7 1432247
7 1432294
7 1432382
7 1432453
7 1432658
7 1432710
7 1432766
7 1433102
7 1433212
7 1433268
7 1433418
7 1433438
7 1433453
7 1433460
7 1433505
7 1433510
7 1433511
7 1433520
7 1433547
7 1433818
7 1433845
7 1433946
7 1434038
7 1434039
7 1434446
7 1434452
7 1434715
7 1434770
7 1434783
7 1434816
7 1434881
7 1434905
7 1435170
7 1435191
7 1435192
7 1435237
7 1435306
7 1435397
7 1435562
7 1435572
7 1435613
7 1435758
7 1435769
7 1435873
7 1435904
7 1435917
7 1435932
7 1436045
7 1436276
7 1437587
7 1437593
7 1439324
7 1439327
7 1440679
7 1441333
7 1442178
7 1442228
7 1442252
7 1442528
7 1442725
7 1443072
7 1443123
7 1444328
7 1445496
7 1445548
7 1446405
7 1447611
7 1447864
7 1447881
7 1447906
7 1448073
7 1448286
7 1448447
7 1449060
7 1449351
7 1449565
7 1449694
7 1449963
7 1449984
7 1450038
7 1450439
7 1450521
7 1450859
7 1450871
7 1450873
7 1451226
7 1451293
7 1451332
7 1451472
7 1451576
7 1451655
7 1452771
7 1453100
7 1453211
7 1453294
7 1453360
7 1453445
7 1453519
7 1453529
7 1453552
7 1453624
7 1453637
7 1453645
7 1453678
7 1453815
7 1453831
7 1453843
7 1453862
7 1453884
7 1453893
7 1454032
7 1454081
7 1454103
7 1454124
7 1454224
7 1454312
7 1454355
7 1454431
7 1454514
7 1454517
7 1454665
7 1454713
7 1454839
7 1455118
7 1455227
7 1455335
7 1455355
7 1457471
7 1459599
7 1459903
7 1463254
7 1464927
7 1465731
7 1466265
7 1466655
7 1467100
7 1467175
7 1467189
7 1467309
7 1467816
7 1470345
7 1470448
7 1470496
7 1470671
7 1470888
7 1470907
7 1470991
7 1471009
7 1471105
7 1471186
7 1471298
7 1471545
7 1471619
7 1471837
7 1471881
7 1472090
7 1472427
7 1474729
7 1474746
7 1475448
7 1475483
7 1475768
7 1475944
7 1476193
7 1476673
7 1476702
7 1477101
7 1477117
7 1477133
7 1477240
7 1477536
7 1477547
7 1477571
7 1477635
7 1478055
7 1478203
7 1478455
7 1478596
7 1478709
7 1478781
7 1478981
7 1478982
7 1478990
7 1479040
7 1479133
7 1479362
7 1479379
7 1479462
7 1479526
7 1479556
7 1479749
7 1479800
7 1479807
7 1480161
7 1480701
7 1480890
7 1481163
7 1481245
7 1481376
7 1483548
7 1483847
7 1484052
7 1484172
7 1484221
7 1484882
7 1485031
7 1485079
7 1485104
7 1485171
7 1485237
7 1485614
7 1485629
7 1486212
7 1486339
7 1486494
7 1487279
7 1487636
7 1487655
7 1487817
7 1487847
7 1487849
7 1487948
7 1487974
7 1488118
7 1488133
7 1488685
7 1488697
7 1488727
7 1488746
7 1488756
7 1488779
7 1488849
7 1488944
7 1489156
7 1489186
7 1489460
7 1489589
7 1489601
7 1489603
7 1489885
7 1490382
7 1490396
7 1490447
7 1490586
7 1490676
7 1491155
7 1491325
7 1492008
7 1492098
7 1492108
7 1492322
7 1492581
7 1492587
7 1492900
7 1492908
7 1494715
7 1494738
7 1494869
7 1494884
7 1495018
7 1495019
7 1495225
7 1495343
7 1495434
7 1495677
7 1495727
7 1495731
7 1495752
7 1495871
7 1496038
7 1496620
7 1496623
7 1500623
7 1500819
7 1500872
7 1500932
7 1500989
7 1501199
7 1501429
7 1501499
7 1501681
7 1501915
7 1501952
7 1502142
7 1502150
7 1502291
7 1502390
7 1502411
7 1502464
7 1502539
7 1502604
7 1502612
7 1502645
7 1502730
7 1502914
7 1503070
7 1503082
7 1503109
7 1503199
7 1503923
7 1503950
7 1504002
7 1504176
7 1504200
7 1504226
7 1504635
7 1505008
7 1505099
7 1505109
7 1505399
7 1505447
7 1505641
7 1505783
7 1505843
7 1506628
7 1511090
7 1512039
7 1513194
7 1513939
7 1515149
7 1515534
7 1517025
7 1517119
7 1518841
7 1519013
7 1521338
7 1522162
7 1522379
7 1522587
7 1522958
7 1526399
7 1526473
7 1530821
7 1534841
7 1534911
7 1535700
7 1536446
7 1536645
7 1536714
7 1536780
7 1537062
7 1537430
7 1537998
7 1539700
7 1539885
7 1540960
7 1541366
7 1541875
7 1542150
7 1542593
7 1545862
7 1546402
7 1547947
7 1550345
7 1551403
7 1552886
7 1552952
7 1553110
7 1553204
7 1553310
7 1553531
7 1554009
7 1554050
7 1554627
7 1554774
7 1554978
7 1555080
7 1555169
7 1555474
7 1555512
7 1555534
7 1555538
7 1555699
7 1555749
7 1555750
7 1555760
7 1555805
7 1555953
7 1556594
7 1556914
7 1557270
7 1558512
7 1558542
7 1558773
7 1559180
7 1561636
7 1561732
7 1562950
7 1563012
7 1563237
7 1563753
7 1564059
7 1564225
7 1564576
7 1564665
7 1564671
7 1564725
7 1564793
7 1564806
7 1564839
7 1564901
7 1565442
7 1565476
7 1565597
7 1565641
7 1565666
7 1565675
7 1566017
7 1566155
7 1566172
7 1566190
7 1566226
7 1566238
7 1566250
7 1566270
7 1566369
7 1566394
7 1566601
7 1566631
7 1569897
7 1570148
7 1570378
7 1571393
7 1571810
7 1572676
7 1573686
7 1573785
7 1573823
7 1574080
7 1574158
7 1574324
7 1575562
7 1575901
7 1576546
7 1576569
7 1577817
7 1578562
7 1580046
7 1580075
7 1582859
7 1583373
7 1586761
7 1587664
7 1587727
7 1587728
7 1587953
7 1588094
7 1588791
7 1589482
7 1589605
7 1590369
7 1590643
7 1590717
7 1590744
7 1590988
7 1591020
7 1591055
7 1591257
7 1591388
7 1591479
7 1591797
7 1591813
7 1591916
7 1592097
7 1592472
7 1592560
7 1592592
7 1592723
7 1592827
7 1593105
7 1593566
7 1593820
7 1593847
7 1597446
7 1597677
7 1597905
7 1599627
7 1599682
7 1599688
7 1599725
7 1599870
7 1600401
7 1600559
7 1600790
7 1600837
7 1600856
7 1600934
7 1601079
7 1601104
7 1601203
7 1601264
7 1601271
7 1601276
7 1601330
7 1601471
7 1601476
7 1602302
7 1602308
7 1602584
7 1602603
7 1602607
7 1602735
7 1602936
7 1603314
7 1603562
7 1606957
7 1607154
7 1607291
7 1607740
7 1609227
7 1609774
7 1609952
7 1612969
7 1614973
7 1615134
7 1615324
7 1616170
7 1618801
7 1619390
7 1620962
7 1623115
7 1623140
7 1623213
7 1623825
7 1624221
7 1625183
7 1625187
7 1625243
7 1626732
7 1626743
7 1627101
7 1627543
7 1627851
7 1628737
7 1628818
7 1628879
7 1629305
7 1629876
7 1630083
7 1630204
7 1631466
7 1632903
7 1633013
7 1635115
7 1635139
7 1635453
7 1636096
7 1636206
7 1636657
7 1637200
7 1637345
7 1638977
7 1640454
7 1640778
7 1643216
7 1643338
7 1643500
7 1643609
7 1643686
7 1643736
7 1643760
7 1643786
7 1643799
7 1643817
7 1643949
7 1644178
7 1644248
7 1644407
7 1644594
7 1644596
7 1644628
7 1644703
7 1644710
7 1644738
7 1647306
7 1647374
7 1647434
7 1647447
7 1647457
7 1647492
7 1647533
7 1647596
7 1647681
7 1647705
7 1647765
7 1647934
7 1648013
7 1648095
7 1648134
7 1648345
7 1648415
7 1648687
7 1648715
7 1648882
7 1648977
7 1648990
7 1649047
7 1649373
7 1649654
7 1650023
7 1650596
7 1650637
7 1650704
7 1650724
7 1650760
7 1650973
7 1650989
7 1651002
7 1651065
7 1651236
7 1651263
7 1652082
7 1652104
7 1652161
7 1652523
7 1653110
7 1653118
7 1655787
7 1655805
7 1656331
7 1656486
7 1656758
7 1657496
7 1658165
7 1658197
7 1659719
7 1659740
7 1659774
7 1659790
7 1659898
7 1659985
7 1660035
7 1660193
7 1660344
7 1661295
7 1662471
7 1662891
7 1663074
7 1663078
7 1664072
7 1664099
7 1664111
7 1664124
7 1664127
7 1664140
7 1664143
7 1664322
7 1665802
7 1665908
7 1668592
7 1669696
7 1669926
7 1669962
7 1671686
7 1671925
7 1672047
7 1672316
7 1672786
7 1673210
7 1673597
7 1674535
7 1674876
7 1674879
7 1674906
7 1675061
7 1675285
7 1675363
7 1675395
7 1675413
7 1675426
7 1675496
7 1675701
7 1675739
7 1675764
7 1675781
7 1676340
7 1676465
7 1676517
7 1676532
7 1676632
7 1676688
7 1676735
7 1676753
7 1677228
7 1677239
7 1677365
7 1677560
7 1677561
7 1677563
7 1677638
7 1678378
7 1678477
7 1678493
7 1678552
7 1678569
7 1678823
7 1679363
7 1679475
7 1679751
7 1680052
7 1680143
7 1680858
7 1680938
7 1682482
7 1682939
7 1682976
7 1683053
7 1683214
7 1684815
7 1685436
7 1686111
7 1687407
7 1687475
7 1687495
7 1688022
7 1688061
7 1688215
7 1688267
7 1688575
7 1688625
7 1688631
7 1688750
7 1688765
7 1690473
7 1690630
7 1691364
7 1691687
7 1692188
7 1694341
7 1695060
7 1696464
7 1701245
7 1703067
7 1703820
7 1704711
7 1704909
7 1705813
7 1705841
7 1706610
7 1706720
7 1706762
7 1706935
7 1707324
7 1707474
7 1707893
7 1708787
7 1709300
7 1709635
7 1710248
7 1710701
7 1710737
7 1711089
7 1711306
7 1711825
7 1712134
7 1712961
7 1713071
7 1713297
7 1713549
7 1714420
7 1714674
7 1715878
7 1716367
7 1716604
7 1716953
7 1717003
7 1717120
7 1717306
7 1717383
7 1717396
7 1717421
7 1717440
7 1717447
7 1717477
7 1717526
7 1717745
7 1717747
7 1717887
7 1718074
7 1718611
7 1718618
7 1718748
7 1719067
7 1719182
7 1719185
7 1719239
7 1719321
7 1719423
7 1719682
7 1719705
7 1719730
7 1720430
7 1720614
7 1720760
7 1721773
7 1722013
7 1723207
7 1723630
7 1723686
7 1723906
7 1724311
7 1724329
7 1724593
7 1724833
7 1725005
7 1725128
7 1725258
7 1725279
7 1725291
7 1725377
7 1725627
7 1725753
7 1726330
7 1726773
7 1726846
7 1726852
7 1731272
7 1731347
7 1731679
7 1731726
7 1731841
7 1731956
7 1732706
7 1733325
7 1734038
7 1734191
7 1735202
7 1735796
7 1736061
7 1736808
7 1736903
7 1737025
7 1737188
7 1737272
7 1737355
7 1737449
7 1737875
7 1738462
7 1738465
7 1738549
7 1741637
7 1742222
7 1742238
7 1742514
7 1742537
7 1742958
7 1743274
7 1743337
7 1743643
7 1743829
7 1744233
7 1744459
7 1744699
7 1744863
7 1744933
7 1744992
7 1745082
7 1745121
7 1745173
7 1746337
7 1747413
7 1747437
7 1748168
7 1748352
7 1749694
7 1750453
7 1750899
7 1751155
7 1751609
7 1751787
7 1752153
7 1752269
7 1752358
7 1752602
7 1752706
7 1752742
7 1752979
7 1753001
7 1754091
7 1756365
7 1756452
7 1756574
7 1756629
7 1757184
7 1757194
7 1757229
7 1757274
7 1757329
7 1757417
7 1757456
7 1757461
7 1757547
7 1757821
7 1757976
7 1758494
7 1758576
7 1758755
7 1759080
7 1759253
7 1759442
7 1761597
7 1765962
7 1765989
7 1766355
7 1766401
7 1766519
7 1766801
7 1767163
7 1767214
7 1767455
7 1767674
7 1767812
7 1768764
7 1769308
7 1769338
7 1769433
7 1769803
7 1769871
7 1769941
7 1770050
7 1770055
7 1771236
7 1772486
7 1772556
7 1772714
7 1773140
7 1774641
7 1777348
7 1777368
7 1777419
7 1777462
7 1778650
7 1779497
7 1780440
7 1783208
7 1784399
7 1787020
7 1787112
7 1787421
7 1788141
7 1788268
7 1788594
7 1791666
7 1791853
7 1791859
7 1791948
7 1791978
7 1791979
7 1792093
7 1792210
7 1792289
7 1792342
7 1792436
7 1792763
7 1792765
7 1792864
7 1792876
7 1792955
7 1793025
7 1793084
7 1793096
7 1793260
7 1793264
7 1793297
7 1793396
7 1793497
7 1793502
7 1793592
7 1793678
7 1793685
7 1794847
7 1794896
7 1794994
7 1795302
7 1795308
7 1795420
7 1795664
7 1795698
7 1795743
7 1796018
7 1796112
7 1796400
7 1796489
7 1796589
7 1796616
7 1796722
7 1796739
7 1796747
7 1796787
7 1796789
7 1796867
7 1796969
7 1796976
7 1797089
7 1797096
7 1797098
7 1797125
7 1797127
7 1797143
7 1797148
7 1797188
7 1797277
7 1798050
7 1798279
7 1798421
7 1798489
7 1798551
7 1798843
7 1798851
7 1798917
7 1798957
7 1799064
7 1799081
7 1799085
7 1799092
7 1799132
7 1799188
7 1799369
7 1799883
7 1799900
7 1799921
7 1800688
7 1800698
7 1801111
7 1801137
7 1801152
7 1801873
7 1802274
7 1803910
7 1804573
7 1804701
7 1804944
7 1805008
7 1813707
7 1815036
7 1815037
7 1815109
7 1815116
7 1815294
7 1815759
7 1816340
7 1816351
7 1816610
7 1816618
7 1817301
7 1817376
7 1817396
7 1817443
7 1817533
7 1817591
7 1817608
7 1817656
7 1817678
7 1817918
7 1817980
7 1818001
7 1818056
7 1818142
7 1818145
7 1818277
7 1818749
7 1818765
7 1818779
7 1818991
7 1819098
7 1819099
7 1819286
7 1819292
7 1821434
7 1821541
7 1821571
7 1821618
7 1821672
7 1821709
7 1821767
7 1821849
7 1821854
7 1821864
7 1821955
7 1822023
7 1822091
7 1822102
7 1822522
7 1822665
7 1822729
7 1822884
7 1822922
7 1822953
7 1822990
7 1823006
7 1823011
7 1823087
7 1823347
7 1823432
7 1823440
7 1823723
7 1823825
7 1823900
7 1824631
7 1824992
7 1825035
7 1825138
7 1825706
7 1825754
7 1826113
7 1826161
7 1826799
7 1827261
7 1827478
7 1827564
7 1827626
7 1827708
7 1828085
7 1828673
7 1828843
7 1829058
7 1829071
7 1829084
7 1829089
7 1829211
7 1829252
7 1831407
7 1831589
7 1831603
7 1831648
7 1831701
7 1831843
7 1832007
7 1832310
7 1832825
7 1832963
7 1833262
7 1833408
7 1833489
7 1835395
7 1835846
7 1835880
7 1835881
7 1835890
7 1835979
7 1835981
7 1835984
7 1835986
7 1836002
7 1836368
7 1836421
7 1836458
7 1836890
7 1838061
7 1838122
7 1838246
7 1838681
7 1839056
7 1839521
7 1840119
7 1840231
7 1840294
7 1840445
7 1840554
7 1840970
7 1841741
7 1843515
7 1843758
7 1843759
7 1844095
7 1845547
7 1845630
7 1845792
7 1845819
7 1845859
7 1845886
7 1845923
7 1846175
7 1846202
7 1846316
7 1847258
7 1847270
7 1847558
7 1847583
7 1847798
7 1847879
7 1847901
7 1847993
7 1850720
7 1850828
7 1851240
7 1851260
7 1851285
7 1851290
7 1851308
7 1851309
7 1851334
7 1851605
7 1851695
7 1851730
7 1851800
7 1851860
7 1851973
7 1851980
7 1852088
7 1852328
7 1852500
7 1852560
7 1852561
7 1852763
7 1852967
7 1853177
7 1853221
7 1853288
7 1853325
7 1853508
7 1853667
7 1853674
7 1854082
7 1854128
7 1854132
7 1855334
7 1855420
7 1855431
7 1855459
7 1856181
7 1856212
7 1856944
7 1856997
7 1857019
7 1857073
7 1857077
7 1857090
7 1857137
7 1857227
7 1857293
7 1857365
7 1857826
7 1858111
7 1858121
7 1858315
7 1858390
7 1858735
7 1858740
7 1858854
7 1858920
7 1859032
7 1859052
7 1859336
7 1859400
7 1859428
7 1859432
7 1859556
7 1859600
7 1860964
7 1861044
7 1861203
7 1861274
7 1861510
7 1861616
7 1861647
7 1861777
7 1864032
7 1864120
7 1864257
7 1864511
7 1864944
7 1865091
7 1865095
7 1866535
7 1866552
7 1866623
7 1866928
7 1867176
7 1867613
7 1867869
7 1867950
7 1869551
7 1870042
7 1870225
7 1870236
7 1870294
7 1870302
7 1870309
7 1870682
7 1870895
7 1870934
7 1871064
7 1871108
7 1871166
7 1871169
7 1871214
7 1871372
7 1871448
7 1871470
7 1871479
7 1871644
7 1871725
7 1871751
7 1871785
7 1871820
7 1871856
7 1871914
7 1871970
7 1871983
7 1872016
7 1872303
7 1872455
7 1872645
7 1872648
7 1872695
7 1873436
7 1874282
7 1874564
7 1874572
7 1875220
7 1876584
7 1876710
7 1876752
7 1877097
7 1877368
7 1877601
7 1877852
7 1878247
7 1878311
7 1878319
7 1878454
7 1879660
7 1879775
7 1882141
7 1882622
7 1882786
7 1882795
7 1882898
7 1883405
7 1883474
7 1883481
7 1883563
7 1883710
7 1883797
7 1883863
7 1885678
7 1886132
7 1886137
7 1886234
7 1886242
7 1886292
7 1886303
7 1886332
7 1886395
7 1886417
7 1886485
7 1886750
7 1886752
7 1886781
7 1886835
7 1887080
7 1887114
7 1887443
7 1887480
7 1887552
7 1887928
7 1888129
7 1888171
7 1888172
7 1888233
7 1888236
7 1888447
7 1888454
7 1888466
7 1888643
7 1888649
7 1888742
7 1888862
7 1888870
7 1888879
7 1888901
7 1888913
7 1888926
7 1888934
7 1889304
7 1889313
7 1889327
7 1889386
7 1889467
7 1889481
7 1889546
7 1889566
7 1889857
7 1890241
7 1890416
7 1890453
7 1890560
7 1890577
7 1890727
7 1890731
7 1890744
7 1890757
7 1890897
7 1890918
7 1890919
7 1890952
7 1891098
7 1891102
7 1891192
7 1891293
7 1891475
7 1891614
7 1891627
7 1891641
7 1892000
7 1892071
7 1892075
7 1892081
7 1892140
7 1892181
7 1892925
7 1892946
7 1893202
7 1893310
7 1893335
7 1893399
7 1893437
7 1894090
7 1894117
7 1894383
7 1894408
7 1894501
7 1894651
7 1894735
7 1894769
7 1894839
7 1894894
7 1895024
7 1895156
7 1895202
7 1896538
7 1897015
7 1897024
7 1897054
7 1897116
7 1897195
7 1897223
7 1897275
7 1897293
7 1897349
7 1897374
7 1897415
7 1897444
7 1898567
7 1898583
7 1899044
7 1899064
7 1899204
7 1899273
7 1899290
7 1899368
7 1899565
7 1899618
7 1899631
7 1899688
7 1900154
7 1900256
7 1900334
7 1900629
7 1900664
7 1900718
7 1900731
7 1900754
7 1900849
7 1901029
7 1901110
7 1901153
7 1901225
7 1901307
7 1901410
7 1901717
7 1901821
7 1901823
7 1901977
7 1901984
7 1902021
7 1902180
7 1902194
7 1902286
7 1902330
7 1902436
7 1902441
7 1902573
7 1902598
7 1902599
7 1902600
7 1902657
7 1902665
7 1902668
7 1902710
7 1902753
7 1902758
7 1902910
7 1902918
7 1902940
7 1902954
7 1902958
7 1903022
7 1903026
7 1903157
7 1903168
7 1903175
7 1903176
7 1903207
7 1903228
7 1903286
7 1903290
7 1903340
7 1903394
7 1903475
7 1903476
7 1903714
7 1903762
7 1903929
7 1903991
7 1904024
7 1904070
7 1904125
7 1904221
7 1904245
7 1904269
7 1904506
7 1904514
7 1904515
7 1904533
7 1904568
7 1904596
7 1904622
7 1904681
7 1904732
7 1904914
7 1904924
7 1905003
7 1905049
7 1905265
7 1905302
7 1905350
7 1905368
7 1905470
7 1905537
7 1905550
7 1905892
7 1905919
7 1905945
7 1905998
7 1906188
7 1906237
7 1906459
7 1906561
7 1906831
7 1907610
7 1907668
7 1908334
7 1908356
7 1909016
7 1909199
7 1909611
7 1909624
7 1909669
7 1909698
7 1909738
7 1909746
7 1910133
7 1910205
7 1910290
7 1910345
7 1910347
7 1910390
7 1910397
7 1910463
7 1910722
7 1910782
7 1910867
7 1910887
7 1910898
7 1911063
7 1911127
7 1911179
7 1911218
7 1911257
7 1911269
7 1911363
7 1911439
7 1911752
7 1911823
7 1911912
7 1912249
7 1912506
7 1912656
7 1912833
7 1912954
7 1913349
7 1913705
7 1914223
7 1914308
7 1914441
7 1914814
7 1914858
7 1914992
7 1915105
7 1915174
7 1916415
7 1916945
7 1916967
7 1916994
7 1916998
7 1917056
7 1917256
7 1917927
7 1918908
7 1919465
7 1920243
7 1920754
7 1921501
7 1921547
7 1921998
7 1922090
7 1922316
7 1922822
7 1923254
7 1923488
7 1923672
7 1924059
7 1924497
7 1924744
7 1924778
7 1924883
7 1925797
7 1925949
7 1925969
7 1926078
7 1927337
7 1927367
7 1927805
7 1927986
7 1928940
7 1930182
7 1930996
7 1931299
7 1931310
7 1931606
7 1931670
7 1931744
7 1931947
7 1932970
7 1934344
7 1934489
7 1934492
7 1935003
7 1935153
7 1935179
7 1935704
7 1935774
7 1935782
7 1935878
7 1936026
7 1936039
7 1936041
7 1936271
7 1936472
7 1936535
7 1936618
7 1936782
7 1936787
7 1936863
7 1936894
7 1936991
7 1937750
7 1937787
7 1937808
7 1937822
7 1937892
7 1937935
7 1937955
7 1938185
7 1938189
7 1938191
7 1938225
7 1938251
7 1938509
7 1938510
7 1938563
7 1938564
7 1938575
7 1938576
7 1938657
7 1938665
7 1938731
7 1938773
7 1938925
7 1939015
7 1939036
7 1939288
7 1939339
7 1939374
7 1939409
7 1939415
7 1939636
7 1939708
7 1939718
7 1940649
7 1940650
7 1940677
7 1940701
7 1941627
7 1942459
7 1943100
7 1943161
7 1944114
7 1945683
7 1946555
7 1946807
7 1947333
7 1948877
7 1949333
7 1950091
7 1951540
7 1951595
7 1951645
7 1952508
7 1952713
7 1952757
7 1952790
7 1953126
7 1955215
7 1962532
7 1963499
7 1963500
7 1964468
7 1964550
7 1964671
7 1964892
7 1964991
7 1965902
7 1966045
7 1970354
7 1970733
7 1970901
7 1971454
7 1972759
7 1972817
7 1972952
7 1974272
7 1974412
7 1975138
7 1975766
7 1975788
7 1975965
7 1975979
7 1976500
7 1976549
7 1976634
7 1976640
7 1976698
7 1976715
7 1976842
7 1977166
7 1977324
7 1977489
7 1977979
7 1978351
7 1978444
7 1978447
7 1978469
7 1978864
7 1978882
7 1979265
7 1979278
7 1979307
7 1979318
7 1979458
7 1979472
7 1979519
7 1979659
7 1979885
7 1980022
7 1980303
7 1980370
7 1980406
7 1980425
7 1980904
7 1980913
7 1981108
7 1981122
7 1981130
7 1981157
7 1981465
7 1981568
7 1981799
7 1981803
7 1981830
7 1983478
7 1983528
7 1983747
7 1984155
7 1984486
7 1984533
7 1984575
7 1984634
7 1984639
7 1984659
7 1984790
7 1984796
7 1984808
7 1984863
7 1984891
7 1984945
7 1984957
7 1985379
7 1985781
7 1985782
7 1986895
7 1987383
7 1987431
7 1987659
7 1987660
7 1987703
7 1987727
7 1987790
7 1988260
7 1988275
7 1988363
7 1988545
7 1988546
7 1988640
7 1988743
7 1988858
7 1989056
7 1989106
7 1989221
7 1989225
7 1989233
7 1989234
7 1989239
7 1989280
7 1989298
7 1989478
7 1989563
7 1989591
7 1989592
7 1989603
7 1989622
7 1989637
7 1989842
7 1989877
7 1990028
7 1990034
7 1990036
7 1990371
7 1990590
7 1990944
7 1990952
7 1990996
7 1991016
7 1991041
7 1991303
7 1991448
7 1991467
7 1991515
7 1991540
7 1991549
7 1991629
7 1991718
7 1991724
7 1992199
7 1992242
7 1992438
7 1992585
7 1993105
7 1993159
7 1993167
7 1993232
7 1993270
7 1993273
7 1993327
7 1993333
7 1993469
7 1993605
7 1993705
7 1993869
7 1993870
7 1993996
7 1994064
7 1994138
7 1994192
7 1994439
7 1994578
7 1994631
7 1994644
7 1994861
7 1994905
7 1994920
7 1994963
7 1995011
7 1995392
7 1995591
7 1995708
7 1996255
7 1997360
7 1999854
7 2001150
7 2001165
7 2002382
7 2002663
7 2002732
7 2002926
7 2003263
7 2004057
7 2005117
7 2006271
7 2006376
7 2006387
7 2006637
7 2007272
7 2007503
7 2007504
7 2008029
7 2008634
7 2009767
7 2009887
7 2009900
7 2010017
7 2010510
7 2010539
7 2011333
7 2011703
7 2012056
7 2013235
7 2013730
7 2014051
7 2014127
7 2017280
7 2017619
7 2018116
7 2018659
7 2019591
7 2020456
7 2020765
7 2020845
7 2022251
7 2022730
7 2024263
7 2024317
7 2026444
7 2027073
7 2027141
7 2027973
7 2028033
7 2028057
7 2028278
7 2028460
7 2028815
7 2029301
7 2029855
7 2030323
7 2030868
7 2032220
7 2032235
7 2032828
7 2033670
7 2035968
7 2036169
7 2036307
7 2036615
7 2037382
7 2037699
7 2037733
7 2037935
7 2037938
7 2038082
7 2040143
7 2041945
7 2042221
7 2042228
7 2042337
7 2042460
7 2042480
7 2042544
7 2042766
7 2042941
7 2043168
7 2043352
7 2043358
7 2043442
7 2043499
7 2043826
7 2043990
7 2044175
7 2044267
7 2045000
7 2046047
7 2046072
7 2046301
7 2047298
7 2047432
7 2048479
7 2049147
7 2049275
7 2049355
7 2049490
7 2050075
7 2051207
7 2051526
7 2052885
7 2053317
7 2053383
7 2053735
7 2053755
7 2053762
7 2053905
7 2054771
7 2055039
7 2055041
7 2055128
7 2055190
7 2055243
7 2055417
7 2055484
7 2055504
7 2055508
7 2055530
7 2055544
7 2055553
7 2055560
7 2055594
7 2055654
7 2055663
7 2055689
7 2056387
7 2056655
7 2056911
7 2056989
7 2057215
7 2057651
7 2058350
7 2059021
7 2059143
7 2063860
7 2064005
7 2064104
7 2065293
7 2065330
7 2065342
7 2065379
7 2065478
7 2065490
7 2065515
7 2065630
7 2065799
7 2065807
7 2065808
7 2065826
7 2065836
7 2065843
7 2065864
7 2066646
7 2067867
7 2068064
7 2068170
7 2070072
7 2071106
7 2072083
7 2073236
7 2073973
7 2075217
7 2078358
7 2079013
7 2080941
7 2081221
7 2082816
7 2083916
7 2084768
7 2086075
7 2087699
7 2089100
7 2091219
7 2091908
7 2092182
7 2092296
7 2093058
7 2093183
7 2093271
7 2093301
7 2093310
7 2093747
7 2093759
7 2094136
7 2094390
7 2094405
7 2094567
7 2095793
7 2096234
7 2097379
7 2097687
7 2097871
7 2098106
7 2098634
7 2099174
7 2099486
7 2099938
7 2102056
7 2103963
7 2104481
7 2105268
7 2106549
7 2106808
7 2107606
7 2107767
7 2108058
7 2108074
7 2108523
7 2109619
7 2109643
7 2109933
7 2110931
7 2111653
7 2112007
7 2112209
7 2112270
7 2112952
7 2113387
7 2113508
7 2114286
7 2114577
7 2114648
7 2114662
7 2114663
7 2115194
7 2115195
7 2115513
7 2115676
7 2116108
7 2116120
7 2116130
7 2116131
7 2116169
7 2116289
7 2116551
7 2117171
7 2117356
7 2118364
7 2119331
7 2119817
7 2119857
7 2119868
7 2119999
7 2120001
7 2120034
7 2120286
7 2120614
7 2121806
7 2121887
7 2121893
7 2122012
7 2122033
7 2122052
7 2122237
7 2122260
7 2122515
7 2122830
7 2122959
7 2123074
7 2123508
7 2123541
7 2123557
7 2123653
7 2123689
7 2123738
7 2124172
7 2124177
7 2124198
7 2124291
7 2124319
7 2124443
7 2124536
7 2124808
7 2124941
7 2124981
7 2125034
7 2125317
7 2126657
7 2126788
7 2126881
7 2127188
7 2127207
7 2127597
7 2127680
7 2127698
7 2127861
7 2127924
7 2127931
7 2127935
7 2127938
7 2127941
7 2127991
7 2128096
7 2128124
7 2128222
7 2128298
7 2128400
7 2128577
7 2128803
7 2128833
7 2129623
7 2130335
7 2130356
7 2130385
7 2130704
7 2130848
7 2131101
7 2131124
7 2131210
7 2131275
7 2131329
7 2131330
7 2131503
7 2131602
7 2131816
7 2132248
7 2132348
7 2134876
7 2135224
7 2135713
7 2136258
7 2136373
7 2136413
7 2136444
7 2137046
7 2137238
7 2137372
7 2137404
7 2137520
7 2137636
7 2137772
7 2137784
7 2137801
7 2138122
7 2138311
7 2139390
7 2139414
7 2139460
7 2139470
7 2139613
7 2139667
7 2139794
7 2140013
7 2140319
7 2140392
7 2142933
7 2143097
7 2143127
7 2143128
7 2143189
7 2143256
7 2143257
7 2143270
7 2143282
7 2143315
7 2143361
7 2143400
7 2143406
7 2143414
7 2143415
7 2143460
7 2143575
7 2143583
7 2143590
7 2143593
7 2143594
7 2143723
7 2143771
7 2143776
7 2143892
7 2143902
7 2143941
7 2144232
7 2144374
7 2144404
7 2144414
7 2144461
7 2144861
7 2144928
7 2144944
7 2144946
7 2144954
7 2145009
7 2145013
7 2145026
7 2145181
7 2145400
7 2145472
7 2145676
7 2145683
7 2145698
7 2145778
7 2145864
7 2145909
7 2145922
7 2145965
7 2146070
7 2146275
7 2147112
7 2147179
7 2147399
7 2147419
7 2147834
7 2148490
7 2148784
7 2148959
7 2149009
7 2149065
7 2149104
7 2149126
7 2149127
7 2149144
7 2149152
7 2149285
7 2149554
7 2149598
7 2149664
7 2149783
7 2150619
7 2150783
7 2150894
7 2151169
7 2151457
7 2152366
7 2152419
7 2152440
7 2152516
7 2152713
7 2152812
7 2152817
7 2152897
7 2152991
7 2153040
7 2153188
7 2153386
7 2153410
7 2153415
7 2153421
7 2153448
7 2153483
7 2153520
7 2153569
7 2153589
7 2153590
7 2153625
7 2153803
7 2153812
7 2153813
7 2153828
7 2153868
7 2153883
7 2154114
7 2154144
7 2154572
7 2154695
7 2154701
7 2154717
7 2154941
7 2155113
7 2155299
7 2155334
7 2155337
7 2155551
7 2155572
7 2155739
7 2156146
7 2156247
7 2156398
7 2156403
7 2156766
7 2156915
7 2156916
7 2157547
7 2158069
7 2160785
7 2160820
7 2161233
7 2161280
7 2161469
7 2162157
7 2162170
7 2163294
7 2163430
7 2163489
7 2163499
7 2163534
7 2163764
7 2163786
7 2163799
7 2163899
7 2164002
7 2164906
7 2165021
7 2165184
7 2165290
7 2165421
7 2165716
7 2165723
7 2165977
7 2166474
7 2166605
7 2166713
7 2166716
7 2166730
7 2166733
7 2166831
7 2167134
7 2167173
7 2167454
7 2168128
7 2168383
7 2168396
7 2168400
7 2171031
7 2171075
7 2171639
7 2171859
7 2171894
7 2171930
7 2172396
7 2172756
7 2173710
7 2173808
7 2174427
7 2174590
7 2174597
7 2174904
7 2176080
7 2176161
7 2176464
7 2176554
7 2176680
7 2176799
7 2176869
7 2176891
7 2177932
7 2177936
7 2178011
7 2178338
7 2178555
7 2178562
7 2178831
7 2178971
7 2179035
7 2179082
7 2179112
7 2179114
7 2179166
7 2179277
7 2179364
7 2179635
7 2179666
7 2180394
7 2180399
7 2180493
7 2180494
7 2180546
7 2180598
7 2180717
7 2180928
7 2180999
7 2181001
7 2181601
7 2181612
7 2181863
7 2182180
7 2182532
7 2182597
7 2183086
7 2183330
7 2183399
7 2183482
7 2183681
7 2183710
7 2183766
7 2183935
7 2184009
7 2184096
7 2184192
7 2184261
7 2184291
7 2184426
7 2184460
7 2184496
7 2184614
7 2184615
7 2184654
7 2184667
7 2184702
7 2184739
7 2184822
7 2184934
7 2184952
7 2184972
7 2184987
7 2185021
7 2185070
7 2185122
7 2185371
7 2185405
7 2185536
7 2185661
7 2185663
7 2185673
7 2185711
7 2186291
7 2186346
7 2186452
7 2186486
7 2186542
7 2186901
7 2186908
7 2187153
7 2187242
7 2187457
7 2188157
7 2188263
7 2188679
7 2188800
7 2189187
7 2190751
7 2192949
7 2193468
7 2193585
7 2193987
7 2194000
7 2194106
7 2194307
7 2194757
7 2194906
7 2195218
7 2195891
7 2196858
7 2197090
7 2198302
7 2198561
7 2198590
7 2198892
7 2199436
7 2201488
7 2201983
7 2203415
7 2203817
7 2204184
7 2204385
7 2204832
7 2206628
7 2206662
7 2206951
7 2207005
7 2207071
7 2207076
7 2207163
7 2207311
7 2207360
7 2207373
7 2207398
7 2207592
7 2207672
7 2207785
7 2207805
7 2207908
7 2208022
7 2208278
7 2208305
7 2208405
7 2209023
7 2209104
7 2209110
7 2209208
7 2209347
7 2209904
7 2209936
7 2210672
7 2210935
7 2212372
7 2212656
7 2213543
7 2213615
7 2214071
7 2214198
7 2214246
7 2214508
7 2215472
7 2215492
7 2215825
7 2216151
7 2216479
7 2216481
7 2216523
7 2216995
7 2217027
7 2217196
7 2217310
7 2217522
7 2219208
7 2219780
7 2220140
7 2220444
7 2220657
7 2221836
7 2222421
7 2223882
7 2223925
7 2223950
7 2224030
7 2224924
7 2225404
7 2225519
7 2225792
7 2226146
7 2226162
7 2228081
7 2228393
7 2228493
7 2229303
7 2231083
7 2231658
7 2233210
7 2234441
7 2234578
7 2236027
7 2236311
7 2236373
7 2236580
7 2236597
7 2236598
7 2236750
7 2236874
7 2236887
7 2236904
7 2237010
7 2237052
7 2237092
7 2237093
7 2237249
7 2237345
7 2237568
7 2237723
7 2237732
7 2237748
7 2237870
7 2237976
7 2238037
7 2238129
7 2238158
7 2238172
7 2238225
7 2238273
7 2238643
7 2238669
7 2238720
7 2238721
7 2238744
7 2238757
7 2238955
7 2239052
7 2239296
7 2239307
7 2239407
7 2239411
7 2239416
7 2239434
7 2239642
7 2239646
7 2239677
7 2239701
7 2239833
7 2239884
7 2239928
7 2239946
7 2239980
7 2240000
7 2240108
7 2240201
7 2240207
7 2240233
7 2240315
7 2240364
7 2240366
7 2240896
7 2240941
7 2242214
7 2242272
7 2242307
7 2242365
7 2242413
7 2242426
7 2242588
7 2242611
7 2242612
7 2242613
7 2242668
7 2242814
7 2242946
7 2242964
7 2243025
7 2243135
7 2243161
7 2243162
7 2243205
7 2243239
7 2243265
7 2243283
7 2243376
7 2243492
7 2243507
7 2243576
7 2243702
7 2243749
7 2243755
7 2243756
7 2243765
7 2243810
7 2243880
7 2244053
7 2244161
7 2244166
7 2244296
7 2244364
7 2244439
7 2244658
7 2244689
7 2244717
7 2244793
7 2244800
7 2245021
7 2245039
7 2245176
7 2245185
7 2245211
7 2245444
7 2245834
7 2245955
7 2246250
7 2246302
7 2246543
7 2246607
7 2247070
7 2247625
7 2247718
7 2248390
7 2248523
7 2248821
7 2248844
7 2248947
7 2249036
7 2249184
7 2249211
7 2249534
7 2253599
7 2253625
7 2253674
7 2253729
7 2253864
7 2253958
7 2253987
7 2254363
7 2255083
7 2255091
7 2255509
7 2256553
7 2260466
7 2260639
7 2260954
7 2261291
7 2261295
7 2261505
7 2262296
7 2262718
7 2262729
7 2263216
7 2263290
7 2263588
7 2263613
7 2263624
7 2263650
7 2264016
7 2264240
7 2264385
7 2265026
7 2268255
7 2268867
7 2269438
7 2269551
7 2269609
7 2269650
7 2269796
7 2270132
7 2270188
7 2270246
7 2270302
7 2270396
7 2270419
7 2270491
7 2270509
7 2270727
7 2270816
7 2270833
7 2270842
7 2270978
7 2271142
7 2271323
7 2271397
7 2272261
7 2273160
7 2275775
7 2276259
7 2277443
7 2278052
7 2279859
7 2283076
7 2283244
7 2284209
7 2284852
7 2284953
7 2285126
7 2285485
7 2285634
7 2286115
7 2287344
7 2287923
7 2288183
7 2288202
7 2288380
7 2289186
7 2290605
7 2294585
7 2296855
7 2296968
7 2298369
7 2298414
7 2298728
7 2298956
7 2299003
7 2299308
7 2301933
7 2303043
7 2304015
7 2306054
7 2306709
7 2307028
7 2310581
7 2310734
7 2310894
7 2311605
7 2311719
7 2313510
7 2315545
7 2315550
7 2316606
7 2317764
7 2318175
7 2318589
7 2318724
7 2318945
7 2319484
7 2319582
7 2319628
7 2320072
7 2320167
7 2320228
7 2320392
7 2320526
7 2320533
7 2320677
7 2320939
7 2321057
7 2321630
7 2321659
7 2321726
7 2321738
7 2321838
7 2321875
7 2322003
7 2322057
7 2322212
7 2322551
7 2322622
7 2323000
7 2323439
7 2323918
7 2324679
7 2324809
7 2325280
7 2325704
7 2326148
7 2326387
7 2326694
7 2331174
7 2332128
7 2332158
7 2332332
7 2332552
7 2332581
7 2333130
7 2333135
7 2335294
7 2335821
7 2336431
7 2339825
7 2339891
7 2340522
7 2340549
7 2340568
7 2341497
7 2341782
7 2341876
7 2342038
7 2342110
7 2342312
7 2345374
7 2345553
7 2345826
7 2346920
7 2346981
7 2347190
7 2347269
7 2350566
7 2350593
7 2350835
7 2350950
7 2352038
7 2352926
7 2353019
7 2354568
7 2354604
7 2354654
7 2354940
7 2355017
7 2355139
7 2355201
7 2355500
7 2355968
7 2356039
7 2356315
7 2356316
7 2356357
7 2356574
7 2356683
7 2356770
7 2357450
7 2357479
7 2357483
7 2357551
7 2357565
7 2357677
7 2357719
7 2357792
7 2357804
7 2358575
7 2358626
7 2358672
7 2358869
7 2358900
7 2359013
7 2359046
7 2359122
7 2359139
7 2359169
7 2359188
7 2359419
7 2360497
7 2360563
7 2360787
7 2360821
7 2360944
7 2361301
7 2361305
7 2361314
7 2361665
7 2361699
7 2361871
7 2362063
7 2362064
7 2362171
7 2362199
7 2362244
7 2362318
7 2362332
7 2362444
7 2362448
7 2362470
7 2362533
7 2362570
7 2362779
7 2362954
7 2362999
7 2363034
7 2363050
7 2363215
7 2363222
7 2363354
7 2363372
7 2363403
7 2363427
7 2363495
7 2363519
7 2363563
7 2363614
7 2363901
7 2365005
7 2365034
7 2365088
7 2365095
7 2365146
7 2365152
7 2365193
7 2365202
7 2365223
7 2365248
7 2365272
7 2365316
7 2365323
7 2365417
7 2365563
7 2365585
7 2365702
7 2365922
7 2365923
7 2365927
7 2366159
7 2366206
7 2366223
7 2366286
7 2366403
7 2366438
7 2366444
7 2366473
7 2366504
7 2366634
7 2366677
7 2366753
7 2366779
7 2367500
7 2367601
7 2367731
7 2367742
7 2367786
7 2367909
7 2367959
7 2367987
7 2368155
7 2368247
7 2368265
7 2368380
7 2368458
7 2368508
7 2368533
7 2368534
7 2368636
7 2368637
7 2368661
7 2368748
7 2368840
7 2368964
7 2368992
7 2369105
7 2369139
7 2369196
7 2369697
7 2369776
7 2369985
7 2370085
7 2370093
7 2370188
7 2370190
7 2371405
7 2371707
7 2371717
7 2371880
7 2372007
7 2372145
7 2372293
7 2372344
7 2374131
7 2374665
7 2374704
7 2374845
7 2374872
7 2375347
7 2375417
7 2375418
7 2375470
7 2375482
7 2375564
7 2375623
7 2375838
7 2376178
7 2376262
7 2376317
7 2376423
7 2378052
7 2378062
7 2378224
7 2378366
7 2378401
7 2378860
7 2379034
7 2380135
7 2380553
7 2380569
7 2380653
7 2380706
7 2380707
7 2380929
7 2380935
7 2381310
7 2381363
7 2381664
7 2381686
7 2381687
7 2381902
7 2381905
7 2381915
7 2382053
7 2382387
7 2382569
7 2385173
7 2386049
7 2386268
7 2386271
7 2386276
7 2386280
7 2386325
7 2386339
7 2386385
7 2386392
7 2386492
7 2386522
7 2386753
7 2393392
7 2393402
7 2393451
7 2393457
7 2393645
7 2393785
7 2393827
7 2394091
7 2394105
7 2394129
7 2394177
7 2394250
7 2394254
7 2394273
7 2394431
7 2394618
7 2394625
7 2394631
7 2394646
7 2394652
7 2394674
7 2394721
7 2394736
7 2394770
7 2394785
7 2394835
7 2394838
7 2394846
7 2394850
7 2394874
7 2394882
7 2394912
7 2395035
7 2395043
7 2395103
7 2395165
7 2395272
7 2395328
7 2395384
7 2395406
7 2395470
7 2395530
7 2395714
7 2395759
7 2395765
7 2395791
7 2395830
7 2395831
7 2395890
7 2396090
7 2396098
7 2396109
7 2396154
7 2396175
7 2396408
7 2396451
7 2396531
7 2396722
7 2399416
7 2399438
7 2399910
7 2400013
7 2400081
7 2400186
7 2400187
7 2400244
7 2400298
7 2400320
7 2400364
7 2400401
7 2400523
7 2400579
7 2400772
7 2400811
7 2400969
7 2401056
7 2401638
7 2402749
7 2402775
7 2403411
7 2403430
7 2403595
7 2403620
7 2403623
7 2403767
7 2403826
7 2403887
7 2404012
7 2404025
7 2404053
7 2404095
7 2404155
7 2404173
7 2404265
7 2404532
7 2404709
7 2404758
7 2404834
7 2404840
7 2404883
7 2404954
7 2404959
7 2404967
7 2404984
7 2405042
7 2405049
7 2405108
7 2405159
7 2405279
7 2405314
7 2405398
7 2406141
7 2406221
7 2406224
7 2406326
7 2406364
7 2406821
7 2406915
7 2407166
7 2407393
7 2407415
7 2407584
7 2407623
7 2408218
7 2408682
7 2408739
7 2408850
7 2408958
7 2408967
7 2409003
7 2409072
7 2409150
7 2409280
7 2409349
7 2409421
7 2409790
7 2409794
7 2410424
7 2410656
7 2410859
7 2411032
7 2411033
7 2411248
7 2411371
7 2411450
7 2411550
7 2411643
7 2411816
7 2411858
7 2411955
7 2412065
7 2412156
7 2412364
7 2412433
7 2412722
7 2413112
7 2413338
7 2413486
7 2413502
7 2413592
7 2413613
7 2414363
7 2414366
7 2414386
7 2414600
7 2414776
7 2414856
7 2414864
7 2414889
7 2414930
7 2414955
7 2415066
7 2415234
7 2415244
7 2415273
7 2415326
7 2415745
7 2415772
7 2415945
7 2416199
7 2416231
7 2417216
7 2418432
7 2418469
7 2418475
7 2418510
7 2418516
7 2418521
7 2418528
7 2418641
7 2418692
7 2418730
7 2419309
7 2419370
7 2419372
7 2419474
7 2420081
7 2420602
7 2420674
7 2420741
7 2420801
7 2421326
7 2421354
7 2421413
7 2421484
7 2421490
7 2421527
7 2421529
7 2421560
7 2421635
7 2421655
7 2421669
7 2421673
7 2421740
7 2421770
7 2421771
7 2421788
7 2421848
7 2421951
7 2422075
7 2422323
7 2422504
7 2422984
7 2423003
7 2423025
7 2423608
7 2423645
7 2423658
7 2423842
7 2423893
7 2423958
7 2423994
7 2424004
7 2424060
7 2424078
7 2424085
7 2424086
7 2424115
7 2425240
7 2425301
7 2425358
7 2425393
7 2425529
7 2425547
7 2425560
7 2425563
7 2425854
7 2426012
7 2426075
7 2426174
7 2426233
7 2426284
7 2426342
7 2426358
7 2426456
7 2426501
7 2426542
7 2426543
7 2426635
7 2426809
7 2426846
7 2426848
7 2426951
7 2427024
7 2427070
7 2427107
7 2427209
7 2427368
7 2427376
7 2427556
7 2427750
7 2427760
7 2427761
7 2427866
7 2427880
7 2427914
7 2428002
7 2428035
7 2428055
7 2428068
7 2428105
7 2428115
7 2429726
7 2429736
7 2429854
7 2429890
7 2430308
7 2430678
7 2431079
7 2431083
7 2431435
7 2431570
7 2431623
7 2431731
7 2431993
7 2432013
7 2432059
7 2432064
7 2432652
7 2433887
7 2434202
7 2434565
7 2436131
7 2436994
7 2437162
7 2438145
7 2438240
7 2439473
7 2440426
7 2440998
7 2441749
7 2441795
7 2443847
7 2444766
7 2446102
7 2446457
7 2448408
7 2448676
7 2448680
7 2450863
7 2450978
7 2451154
7 2451261
7 2451301
7 2451641
7 2451661
7 2451664
7 2451667
7 2451764
7 2451776
7 2452111
7 2452124
7 2452787
7 2453369
7 2453476
7 2453631
7 2453683
7 2453702
7 2453785
7 2453932
7 2454523
7 2454524
7 2454588
7 2454631
7 2454645
7 2455028
7 2455039
7 2455125
7 2455170
7 2455490
7 2455653
7 2457172
7 2457830
7 2457991
7 2458556
7 2458659
7 2459513
7 2459535
7 2460904
7 2461055
7 2461961
7 2461967
7 2461969
7 2462771
7 2462933
7 2463297
7 2463498
7 2463884
7 2464016
7 2465108
7 2467838
7 2468137
7 2469564
7 2470758
7 2471922
7 2471938
7 2472105
7 2472278
7 2474668
7 2474836
7 2475350
7 2476235
7 2478652
7 2480638
7 2480995
7 2481130
7 2481464
7 2481845
7 2482092
7 2483997
7 2484945
7 2485944
7 2486852
7 2486906
7 2487157
7 2487961
7 2488382
7 2488578
7 2488820
7 2488967
7 2489009
7 2489123
7 2489185
7 2489686
7 2489786
7 2490324
7 2491706
7 2492361
7 2493144
7 2493767
7 2493976
7 2494878
7 2497079
7 2498930
7 2499893
7 2500286
7 2500326
7 2501583
7 2503276
7 2504591
7 2504830
7 2505951
7 2506572
7 2508199
7 2508273
7 2509006
7 2509338
7 2511356
7 2511461
7 2511778
7 2512262
7 2513754
7 2513759
7 2514570
7 2516025
7 2516080
7 2516686
7 2517241
7 2517604
7 2519167
7 2519177
7 2519219
7 2519281
7 2519358
7 2519375
7 2519466
7 2519497
7 2519525
7 2519604
7 2519613
7 2519632
7 2519699
7 2519704
7 2519711
7 2519722
7 2519750
7 2519799
7 2519800
7 2520474
7 2521352
7 2521382
7 2521389
7 2521411
7 2521477
7 2522981
7 2523420
7 2523540
7 2523628
7 2524378
7 2525058
7 2525425
7 2525520
7 2526046
7 2526077
7 2526895
7 2527067
7 2528130
7 2528626
7 2530036
7 2530056
7 2530404
7 2530646
7 2530894
7 2531047
7 2531881
7 2532369
7 2532663
7 2532878
7 2532932
7 2533337
7 2533723
7 2533890
7 2534114
7 2534125
7 2534181
7 2534290
7 2534578
7 2534866
7 2535090
7 2535180
7 2535591
7 2535792
7 2536131
7 2536292
7 2536845
7 2537768
7 2537889
7 2538496
7 2538720
7 2538845
7 2540150
7 2540290
7 2542259
7 2542603
7 2542952
7 2544161
7 2545538
7 2546176
7 2546805
7 2546807
7 2548082
7 2549490
7 2550149
7 2550933
7 2551292
7 2552903
7 2555016
7 2555503
7 2556375
7 2556390
7 2556632
7 2557300
7 2557344
7 2558583
7 2559957
7 2560539
7 2560792
7 2561917
7 2563568
7 2563989
7 2564672
7 2567947
7 2569792
7 2572156
7 2572883
7 2573351
7 2573520
7 2574418
7 2574494
7 2575117
7 2576150
7 2576697
7 2576730
7 2577455
7 2588873
7 2589616
7 2589657
7 2589770
7 2590001
7 2590448
7 2590718
7 2591640
7 2591923
7 2592298
7 2592328
7 2592830
7 2592839
7 2593007
7 2593087
7 2593180
7 2593707
7 2593732
7 2593946
7 2594027
7 2594127
7 2594196
7 2594210
7 2597919
7 2598707
7 2600182
7 2600219
7 2600403
7 2600496
7 2600537
7 2601567
7 2601685
7 2601795
7 2601955
7 2604044
7 2604276
7 2604320
7 2604514
7 2609235
7 2609764
7 2611286
7 2611557
7 2611697
7 2612394
7 2612924
7 2613203
7 2613498
7 2613786
7 2613876
7 2613936
7 2613951
7 2614652
7 2617043
7 2617206
7 2617539
7 2617751
7 2618234
7 2618726
7 2618763
7 2619165
7 2619733
7 2620826
7 2621349
7 2622745
7 2623016
7 2623224
7 2626827
7 2626941
7 2626956
7 2626983
7 2627071
7 2627423
7 2627554
7 2627918
7 2628007
7 2628008
7 2628014
7 2628018
7 2628066
7 2628069
7 2628914
7 2628919
7 2628924
7 2628971
7 2628982
7 2629015
7 2629031
7 2629068
7 2629083
7 2629110
7 2629120
7 2629127
7 2629132
7 2629185
7 2629210
7 2629220
7 2629282
7 2629528
7 2629544
7 2629642
7 2629730
7 2629941
7 2630035
7 2630059
7 2630182
7 2630192
7 2630232
7 2630401
7 2630404
7 2630452
7 2630739
7 2630943
7 2630947
7 2630954
7 2631054
7 2631064
7 2631258
7 2631320
7 2631365
7 2632243
7 2632246
7 2633221
7 2633462
7 2633515
7 2633570
7 2633578
7 2633597
7 2633607
7 2633628
7 2634817
7 2634849
7 2635278
7 2635477
7 2635636
7 2635848
7 2636526
7 2636559
7 2637204
7 2637670
7 2637926
7 2637958
7 2638163
7 2638805
7 2639044
7 2639061
7 2639127
7 2639542
7 2639600
7 2639651
7 2639884
7 2640128
7 2640357
7 2640378
7 2640410
7 2640803
7 2640817
7 2641128
7 2641428
7 2641598
7 2641609
7 2641715
7 2641801
7 2641835
7 2641848
7 2641991
7 2642017
7 2642252
7 2642361
7 2642413
7 2642414
7 2643042
7 2643110
7 2643221
7 2643231
7 2643359
7 2643718
7 2645567
7 2645655
7 2645689
7 2645720
7 2645724
7 2645730
7 2645754
7 2645772
7 2645775
7 2645789
7 2645795
7 2645803
7 2645812
7 2645838
7 2645847
7 2645917
7 2645966
7 2646016
7 2646101
7 2646185
7 2646508
7 2646511
7 2646519
7 2646521
7 2646611
7 2646716
7 2646799
7 2647220
7 2647242
7 2647301
7 2647335
7 2647345
7 2647368
7 2647428
7 2647433
7 2647451
7 2647608
7 2648695
7 2648783
7 2648785
7 2648794
7 2648829
7 2648936
7 2648998
7 2649041
7 2649059
7 2649302
7 2649362
7 2649495
7 2649519
7 2649614
7 2649759
7 2649928
7 2649949
7 2649964
7 2649965
7 2650066
7 2650108
7 2650200
7 2650438
7 2650479
7 2650572
7 2650603
7 2650604
7 2650619
7 2650620
7 2650678
7 2650763
7 2650832
7 2650839
7 2650898
7 2650985
7 2650993
7 2651025
7 2653655
7 2658929
7 2659089
7 2659193
7 2659205
7 2659216
7 2659249
7 2659260
7 2659370
7 2660235
7 2660319
7 2660583
7 2660758
7 2660771
7 2660798
7 2660835
7 2660931
7 2660966
7 2660968
7 2661051
7 2661186
7 2661250
7 2661327
7 2661354
7 2661410
7 2661473
7 2661535
7 2661536
7 2661550
7 2661594
7 2661601
7 2661649
7 2661888
7 2662050
7 2662230
7 2662311
7 2662362
7 2662423
7 2662517
7 2662560
7 2662678
7 2662683
7 2662755
7 2662840
7 2662894
7 2662945
7 2662949
7 2663143
7 2663271
7 2663315
7 2663363
7 2663511
7 2663583
7 2663695
7 2663905
7 2663965
7 2664013
7 2664092
7 2664203
7 2664345
7 2664346
7 2664399
7 2664458
7 2664459
7 2664496
7 2664516
7 2664522
7 2664552
7 2664726
7 2664806
7 2664855
7 2664909
7 2664966
7 2665079
7 2665093
7 2665100
7 2665101
7 2665135
7 2665221
7 2665248
7 2665250
7 2665255
7 2665316
7 2665320
7 2665323
7 2665714
7 2667494
7 2668008
7 2668134
7 2668278
7 2668373
7 2668496
7 2668501
7 2668514
7 2668604
7 2668616
7 2668644
7 2668645
7 2668661
7 2668750
7 2668811
7 2669076
7 2669299
7 2669986
7 2670071
7 2670383
7 2670535
7 2670573
7 2671178
7 2671335
7 2671870
7 2672408
7 2672474
7 2672484
7 2672648
7 2672878
7 2672883
7 2672896
7 2672908
7 2673394
7 2673414
7 2673508
7 2673536
7 2673627
7 2673649
7 2673796
7 2673877
7 2673922
7 2674001
7 2674297
7 2674533
7 2674534
7 2674588
7 2674820
7 2674876
7 2674951
7 2674998
7 2675050
7 2675117
7 2675172
7 2675205
7 2675219
7 2675274
7 2675372
7 2675835
7 2676329
7 2676374
7 2676427
7 2676534
7 2676811
7 2676910
7 2676933
7 2676937
7 2676982
7 2676983
7 2677053
7 2677100
7 2677467
7 2677488
7 2677559
7 2677567
7 2677713
7 2678018
7 2678328
7 2679049
7 2679241
7 2679250
7 2679692
7 2679935
7 2679984
7 2680118
7 2680176
7 2680293
7 2680349
7 2680390
7 2680524
7 2680531
7 2680556
7 2680591
7 2680627
7 2680634
7 2680759
7 2680762
7 2680803
7 2681712
7 2682416
7 2682460
7 2682469
7 2682603
7 2682673
7 2682697
7 2682715
7 2682930
7 2682935
7 2682936
7 2682946
7 2682977
7 2683038
7 2683102
7 2683127
7 2683128
7 2683162
7 2683256
7 2683534
7 2683634
7 2683676
7 2683750
7 2683815
7 2684773
7 2684875
7 2684898
7 2684962
7 2685483
7 2685553
7 2685585
7 2685597
7 2685609
7 2685615
7 2685682
7 2685750
7 2685959
7 2686003
7 2686082
7 2686166
7 2686217
7 2686282
7 2686333
7 2686393
7 2686431
7 2686456
7 2686494
7 2686646
7 2686786
7 2686788
7 2687167
7 2687582
7 2687652
7 2687719
7 2687720
7 2687731
7 2687821
7 2687867
7 2687930
7 2687935
7 2687938
7 2687993
7 2687995
7 2688075
7 2688109
7 2688165
7 2688209
7 2688277
7 2688280
7 2688331
7 2688411
7 2688461
7 2688476
7 2688507
7 2688526
7 2688537
7 2688885
7 2688944
7 2689050
7 2689074
7 2690273
7 2690515
7 2690808
7 2690897
7 2690989
7 2691313
7 2691466
7 2691469
7 2691759
7 2691815
7 2692040
7 2692122
7 2692128
7 2692151
7 2692216
7 2692245
7 2692318
7 2692585
7 2692923
7 2693348
7 2693649
7 2693731
7 2693769
7 2693916
7 2694006
7 2694108
7 2694242
7 2694413
7 2694854
7 2695159
7 2695193
7 2695229
7 2695230
7 2695514
7 2695825
7 2696334
7 2696395
7 2696477
7 2696487
7 2696498
7 2696509
7 2696938
7 2697012
7 2697105
7 2697134
7 2697175
7 2697176
7 2697181
7 2697226
7 2697276
7 2697309
7 2697357
7 2697437
7 2697481
7 2697491
7 2697544
7 2697557
7 2697565
7 2697577
7 2697602
7 2697603
7 2697632
7 2697637
7 2697754
7 2697764
7 2697814
7 2698060
7 2698096
7 2698178
7 2698187
7 2698197
7 2698341
7 2698379
7 2698404
7 2698543
7 2698559
7 2698629
7 2698656
7 2698661
7 2698825
7 2698941
7 2698982
7 2699005
7 2699177
7 2699179
7 2699181
7 2699364
7 2699374
7 2699389
7 2699426
7 2699681
7 2699871
7 2699916
7 2699941
7 2699947
7 2700090
7 2700149
7 2700168
7 2700269
7 2700286
7 2700350
7 2700443
7 2700448
7 2700481
7 2700502
7 2700516
7 2700540
7 2700745
7 2700752
7 2701038
7 2701045
7 2701057
7 2701118
7 2701159
7 2701165
7 2701194
7 2701203
7 2701576
7 2701780
7 2702006
7 2702012
7 2702025
7 2702089
7 2702099
7 2702378
7 2702380
7 2702406
7 2702409
7 2702414
7 2702442
7 2702510
7 2702531
7 2702587
7 2702588
7 2702706
7 2702826
7 2702910
7 2702920
7 2703067
7 2703192
7 2703218
7 2703547
7 2703589
7 2703665
7 2703801
7 2703829
7 2703832
7 2703851
7 2703996
7 2704015
7 2704019
7 2704020
7 2704023
7 2704215
7 2704230
7 2704284
7 2704288
7 2704346
7 2704463
7 2704499
7 2704513
7 2704614
7 2704841
7 2705247
7 2705261
7 2705267
7 2705523
7 2705748
7 2705764
7 2705815
7 2705959
7 2706092
7 2706191
7 2706194
7 2706511
7 2706587
7 2706595
7 2706683
7 2706874
7 2706925
7 2706945
7 2707023
7 2707174
7 2707646
7 2707648
7 2707693
7 2707743
7 2707824
7 2708052
7 2708198
7 2708229
7 2708401
7 2708542
7 2708550
7 2708604
7 2708682
7 2708984
7 2709023
7 2709036
7 2709257
7 2709372
7 2709508
7 2709553
7 2710102
7 2710116
7 2710117
7 2710292
7 2710430
7 2710536
7 2710683
7 2715148
7 2716253
7 2717501
7 2717575
7 2717717
7 2717753
7 2717786
7 2717809
7 2717810
7 2717879
7 2717889
7 2717968
7 2717969
7 2718073
7 2718114
7 2718437
7 2718841
7 2719207
7 2719233
7 2719260
7 2719373
7 2719375
7 2719502
7 2719544
7 2719574
7 2719604
7 2719610
7 2719939
7 2719942
7 2719943
7 2720315
7 2720326
7 2720424
7 2720453
7 2720496
7 2720519
7 2720678
7 2720722
7 2720781
7 2720907
7 2721078
7 2721210
7 2721237
7 2721288
7 2721329
7 2721335
7 2721549
7 2721564
7 2721709
7 2721732
7 2721782
7 2721819
7 2721842
7 2721861
7 2721921
7 2722125
7 2722145
7 2722155
7 2722173
7 2722206
7 2722251
7 2722253
7 2722371
7 2722382
7 2722844
7 2722890
7 2723023
7 2723187
7 2723191
7 2723287
7 2723626
7 2724307
7 2725158
7 2725355
7 2725422
7 2725703
7 2725750
7 2725963
7 2726491
7 2726527
7 2728340
7 2728645
7 2728664
7 2729609
7 2729953
7 2730239
7 2730428
7 2730461
7 2730465
7 2730551
7 2730552
7 2730558
7 2730595
7 2730649
7 2731046
7 2731821
7 2732577
7 2732941
7 2733106
7 2733371
7 2733649
7 2733917
7 2734553
7 2736421
7 2736600
7 2736620
7 2738873
7 2739126
7 2739879
7 2740024
7 2740067
7 2740135
7 2740471
7 2741659
7 2742097
7 2742181
7 2742432
7 2742496
7 2742538
7 2742643
7 2742674
7 2742677
7 2742715
7 2742901
7 2742905
7 2742939
7 2743054
7 2743110
7 2750593
7 2750629
7 2750735
7 2751077
7 2751184
7 2751327
7 2751376
7 2751423
7 2751686
7 2751690
7 2751888
7 2752041
7 2752054
7 2752222
7 2752272
7 2752274
7 2752275
7 2752308
7 2752331
7 2752408
7 2752416
7 2752427
7 2753877
7 2754785
7 2754799
7 2754827
7 2754873
7 2755158
7 2755247
7 2755539
7 2755556
7 2755716
7 2756109
7 2756126
7 2756224
7 2756513
7 2756843
7 2757290
7 2759419
7 2759420
7 2759466
7 2759717
7 2760018
7 2760281
7 2761014
7 2762016
7 2762019
7 2762227
7 2762231
7 2762875
7 2763077
7 2763396
7 2763524
7 2763682
7 2765754
7 2766570
7 2767363
7 2767845
7 2769064
7 2769310
7 2769845
7 2769923
7 2770205
7 2770241
7 2770290
7 2770292
7 2770335
7 2770802
7 2771275
7 2771625
7 2771656
7 2772391
7 2774332
7 2775683
7 2776398
7 2778048
7 2778208
7 2778294
7 2781251
7 2781260
7 2781364
7 2782947
7 2783036
7 2783037
7 2783768
7 2785569
7 2786202
7 2787439
7 2788414
7 2788429
7 2788592
7 2789739
7 2791475
7 2792233
7 2792819
7 2792827
7 2797804
7 2797947
7 2798415
7 2799821
7 2800231
7 2800431
7 2801448
7 2801461
7 2801533
7 2804787
7 2805660
7 2806354
7 2807758
7 2807791
7 2808759
7 2808915
7 2808924
7 2808944
7 2808996
7 2810317
7 2811408
7 2811580
7 2811663
7 2811847
7 2812022
7 2812220
7 2812224
7 2812362
7 2813682
7 2813749
7 2814467
7 2814567
7 2815534
7 2815960
7 2816097
7 2816187
7 2816388
7 2816428
7 2816541
7 2816748
7 2818350
7 2818754
7 2819141
7 2819169
7 2819436
7 2820163
7 2821098
7 2822271
7 2822274
7 2822378
7 2822396
7 2823155
7 2825809
7 2826287
7 2826297
7 2826328
7 2826329
7 2826861
7 2827187
7 2827289
7 2828462
7 2829338
7 2829514
7 2831226
7 2832599
7 2832702
7 2834363
7 2834519
7 2834826
7 2834931
7 2836075
7 2836465
7 2836806
7 2836865
7 2836872
7 2836889
7 2836894
7 2836915
7 2836946
7 2836987
7 2836992
7 2837031
7 2837135
7 2837192
7 2837216
7 2837219
7 2837226
7 2837253
7 2837262
7 2837295
7 2837342
7 2837365
7 2837383
7 2837429
7 2837432
7 2837467
7 2837483
7 2837503
7 2837524
7 2837572
7 2837577
7 2837719
7 2838496
7 2838628
7 2838629
7 2838803
7 2838921
7 2838973
7 2839087
7 2839104
7 2839110
7 2839255
7 2839348
7 2839429
7 2839430
7 2839441
7 2839505
7 2839634
7 2839692
7 2839729
7 2839890
7 2839996
7 2840143
7 2840279
7 2840314
7 2840408
7 2840535
7 2840559
7 2840621
7 2840670
7 2840695
7 2840745
7 2840815
7 2840907
7 2840919
7 2840935
7 2840951
7 2841064
7 2841069
7 2841089
7 2841104
7 2841109
7 2841321
7 2842316
7 2842419
7 2842448
7 2842471
7 2842510
7 2842563
7 2842757
7 2842958
7 2842972
7 2842982
7 2842995
7 2843003
7 2843023
7 2843031
7 2843033
7 2843069
7 2843088
7 2843107
7 2843159
7 2843163
7 2843168
7 2843227
7 2843235
7 2843253
7 2843263
7 2843584
7 2843637
7 2843808
7 2843822
7 2843866
7 2843872
7 2843891
7 2844035
7 2844089
7 2844214
7 2844216
7 2844228
7 2844389
7 2844439
7 2844502
7 2844503
7 2844506
7 2844537
7 2844726
7 2844730
7 2844738
7 2844739
7 2844748
7 2844792
7 2844861
7 2844874
7 2845043
7 2845048
7 2845094
7 2845289
7 2845290
7 2845312
7 2845577
7 2845855
7 2845868
7 2845903
7 2846046
7 2846501
7 2847268
7 2847370
7 2847417
7 2847500
7 2847618
7 2847827
7 2847906
7 2851235
7 2851236
7 2851269
7 2851286
7 2851389
7 2852017
7 2852104
7 2852149
7 2852153
7 2852155
7 2852156
7 2852225
7 2852295
7 2852740
7 2852744
7 2852753
7 2852918
7 2852946
7 2853089
7 2853221
7 2853266
7 2853494
7 2853679
7 2853957
7 2853971
7 2854145
7 2854313
7 2854318
7 2854461
7 2854477
7 2854485
7 2854677
7 2854862
7 2854863
7 2854872
7 2854909
7 2854936
7 2855031
7 2855067
7 2855068
7 2855158
7 2855169
7 2856263
7 2856354
7 2856367
7 2856385
7 2856393
7 2856449
7 2856889
7 2856963
7 2857015
7 2857097
7 2857145
7 2857186
7 2857281
7 2857306
7 2857359
7 2857370
7 2857374
7 2857391
7 2857459
7 2857558
7 2857636
7 2857818
7 2857916
7 2857940
7 2857986
7 2858017
7 2858044
7 2858074
7 2858117
7 2858252
7 2858297
7 2858439
7 2858554
7 2858681
7 2858702
7 2858711
7 2858730
7 2858840
7 2858865
7 2859068
7 2859141
7 2859996
7 2860069
7 2860077
7 2860100
7 2860191
7 2860247
7 2860264
7 2860306
7 2860379
7 2860426
7 2860431
7 2860507
7 2860549
7 2860652
7 2861235
7 2863112
7 2864539
7 2864672
7 2864890
7 2864914
7 2864949
7 2865050
7 2866532
7 2866730
7 2871818
7 2871838
7 2871839
7 2872030
7 2872155
7 2872176
7 2872177
7 2872261
7 2872855
7 2872862
7 2872866
7 2872888
7 2872928
7 2873210
7 2873243
7 2873285
7 2873337
7 2873351
7 2873536
7 2873589
7 2873595
7 2873690
7 2873697
7 2873706
7 2873716
7 2873875
7 2873882
7 2873911
7 2873915
7 2873928
7 2873969
7 2874072
7 2875243
7 2876051
7 2876069
7 2876160
7 2876173
7 2876230
7 2876301
7 2876313
7 2876334
7 2876370
7 2876380
7 2876418
7 2876423
7 2876731
7 2876759
7 2876780
7 2876851
7 2876878
7 2876947
7 2877042
7 2877091
7 2877204
7 2877966
7 2878002
7 2878050
7 2878073
7 2878086
7 2878131
7 2878149
7 2878323
7 2878371
7 2878379
7 2878473
7 2878510
7 2878582
7 2878603
7 2878657
7 2878675
7 2878768
7 2878849
7 2878941
7 2878966
7 2878974
7 2880066
7 2880427
7 2880968
7 2880994
7 2881390
7 2882381
7 2882408
7 2882472
7 2882565
7 2882615
7 2882998
7 2883148
7 2883152
7 2883170
7 2883348
7 2883377
7 2883431
7 2883443
7 2883497
7 2883534
7 2883556
7 2883587
7 2883588
7 2883612
7 2883703
7 2883810
7 2883934
7 2883964
7 2883995
7 2884267
7 2884271
7 2884623
7 2884630
7 2884681
7 2884770
7 2885008
7 2885022
7 2885030
7 2885034
7 2885038
7 2885128
7 2885135
7 2885675
7 2885690
7 2885735
7 2885780
7 2885802
7 2885846
7 2885855
7 2885883
7 2885960
7 2886054
7 2886241
7 2886343
7 2886344
7 2886359
7 2886385
7 2886418
7 2886434
7 2886441
7 2886442
7 2886507
7 2886517
7 2886582
7 2886719
7 2887121
7 2887406
7 2887904
7 2887976
7 2888898
7 2891588
7 2891627
7 2891628
7 2891658
7 2891739
7 2891802
7 2891881
7 2892100
7 2892279
7 2892398
7 2892521
7 2892624
7 2892821
7 2892911
7 2892964
7 2893025
7 2893028
7 2893349
7 2893412
7 2893664
7 2893844
7 2893881
7 2893886
7 2894089
7 2894313
7 2894334
7 2894498
7 2894578
7 2894656
7 2894920
7 2895167
7 2895722
7 2895757
7 2896090
7 2896144
7 2896152
7 2896326
7 2896394
7 2896422
7 2896701
7 2897329
7 2897866
7 2898102
7 2898225
7 2898404
7 2898701
7 2898987
7 2899019
7 2899094
7 2899120
7 2899122
7 2899158
7 2899159
7 2899256
7 2899260
7 2899277
7 2899324
7 2899486
7 2899642
7 2899881
7 2899922
7 2899943
7 2900093
7 2900115
7 2900159
7 2901651
7 2901741
7 2901952
7 2902163
7 2902289
7 2902331
7 2902614
7 2902735
7 2902792
7 2903168
7 2903209
7 2903440
7 2904141
7 2904458
7 2904749
7 2904778
7 2904875
7 2905110
7 2905734
7 2905757
7 2905822
7 2906215
7 2906560
7 2906633
7 2906788
7 2906827
7 2906834
7 2906840
7 2907244
7 2907279
7 2907292
7 2907578
7 2907718
7 2907720
7 2907721
7 2907943
7 2908428
7 2908496
7 2908569
7 2908648
7 2909002
7 2909035
7 2909062
7 2909099
7 2909104
7 2909112
7 2909162
7 2909199
7 2909418
7 2909423
7 2909518
7 2909636
7 2909955
7 2910013
7 2910157
7 2910165
7 2911820
7 2911930
7 2912152
7 2912403
7 2912451
7 2912757
7 2912799
7 2912803
7 2912861
7 2912862
7 2913166
7 2913183
7 2913189
7 2913194
7 2913203
7 2913427
7 2913521
7 2913856
7 2913866
7 2913873
7 2914570
7 2914725
7 2914971
7 2914980
7 2915009
7 2915129
7 2915160
7 2915208
7 2915250
7 2915273
7 2915346
7 2915377
7 2915378
7 2915380
7 2915392
7 2915456
7 2915481
7 2915527
7 2915577
7 2915656
7 2915690
7 2915698
7 2915724
7 2915813
7 2915898
7 2915951
7 2916097
7 2916598
7 2916671
7 2916680
7 2916733
7 2916772
7 2916961
7 2916995
7 2917545
7 2917560
7 2917591
7 2917675
7 2917709
7 2918438
7 2918658
7 2918672
7 2918693
7 2918767
7 2918824
7 2918835
7 2918899
7 2919053
7 2919333
7 2919365
7 2919446
7 2919498
7 2919504
7 2919783
7 2921202
7 2921489
7 2921492
7 2921493
7 2921580
7 2921588
7 2921595
7 2921628
7 2921650
7 2921685
7 2921705
7 2921775
7 2921783
7 2921808
7 2921809
7 2921841
7 2921855
7 2921918
7 2921928
7 2921997
7 2921998
7 2922032
7 2922424
7 2925670
7 2925724
7 2927083
7 2927253
7 2927283
7 2927287
7 2927394
7 2930721
7 2930747
7 2930751
7 2930898
7 2930925
7 2930969
7 2930979
7 2930987
7 2931089
7 2931185
7 2932085
7 2934243
7 2934307
7 2934375
7 2934392
7 2934446
7 2934588
7 2934613
7 2934731
7 2934807
7 2934853
7 2934897
7 2934904
7 2934952
7 2935874
7 2935928
7 2936043
7 2936078
7 2936383
7 2936431
7 2936462
7 2936598
7 2936658
7 2936681
7 2936688
7 2936712
7 2936751
7 2936850
7 2936863
7 2937041
7 2937088
7 2937090
7 2937110
7 2937143
7 2937153
7 2937164
7 2937200
7 2937216
7 2937270
7 2937278
7 2937328
7 2937330
7 2937367
7 2937369
7 2937415
7 2937562
7 2937564
7 2937679
7 2937844
7 2937915
7 2937995
7 2938134
7 2938346
7 2938347
7 2938361
7 2938385
7 2938570
7 2938583
7 2938674
7 2938939
7 2938941
7 2939038
7 2939119
7 2939131
7 2939364
7 2939392
7 2939431
7 2939978
7 2939985
7 2940006
7 2940029
7 2940076
7 2940144
7 2940175
7 2940222
7 2940279
7 2940346
7 2940411
7 2941146
7 2941207
7 2941213
7 2941228
7 2941342
7 2941581
7 2941700
7 2941716
7 2942185
7 2943524
7 2943525
7 2943536
7 2943560
7 2943597
7 2943602
7 2943614
7 2943615
7 2943621
7 2943626
7 2943758
7 2943992
7 2944006
7 2944310
7 2944339
7 2944389
7 2944397
7 2944408
7 2944573
7 2944630
7 2944738
7 2946480
7 2946576
7 2947456
7 2948837
7 2950706
7 2950767
7 2950795
7 2950803
7 2950918
7 2950927
7 2951035
7 2951243
7 2951283
7 2951284
7 2951312
7 2951878
7 2952388
7 2952487
7 2952682
7 2952728
7 2952924
7 2952952
7 2952955
7 2953628
7 2953676
7 2953755
7 2954054
7 2954401
7 2955102
7 2955370
7 2955379
7 2955683
7 2956180
7 2956455
7 2956471
7 2957250
7 2957860
7 2958030
7 2958396
7 2959291
7 2959463
7 2959725
7 2959947
7 2960157
7 2960225
7 2960721
7 2961375
7 2961671
7 2961831
7 2962026
7 2962263
7 2962907
7 2963011
7 2963511
7 2964560
7 2965564
7 2965690
7 2966110
7 2966257
7 2966324
7 2966689
7 2966930
7 2967109
7 2967119
7 2967282
7 2967826
7 2967844
7 2968193
7 2968304
7 2969683
7 2969969
7 2971395
7 2971906
7 2973812
7 2973976
7 2975503
7 2975801
7 2977177
7 2978481
7 2978592
7 2978797
7 2979153
7 2979495
7 2979889
7 2979966
7 2981475
7 2981811
7 2984720
7 2984749
7 2985464
7 2986002
7 2987252
7 2987636
7 2987991
7 2988288
7 2988678
7 2988710
7 2988814
7 2989286
7 2989299
7 2989319
7 2989829
7 2990279
7 2990617
7 2990633
7 2990881
7 2991153
7 2993230
7 2993355
7 2993396
7 2993429
7 2993700
7 2993730
7 2993932
7 2994152
7 2994309
7 2994414
7 2994567
7 2994588
7 2994625
7 2994634
7 2994776
7 2994919
7 2995058
7 2995090
7 2995096
7 2995122
7 2995293
7 2995331
7 2995463
7 2995535
7 2995562
7 2995831
7 2995858
7 2995898
7 2995940
7 2996074
7 2996197
7 2996664
7 2996717
7 2996789
7 2996895
7 2997399
7 2997416
7 2997942
7 2998803
7 2998955
7 2998962
7 3000661
7 3000717
7 3000778
7 3000881
7 3000882
7 3000894
7 3000917
7 3000954
7 3001016
7 3001020
7 3001023
7 3001356
7 3002875
7 3002945
7 3003155
7 3003639
7 3003697
7 3004120
7 3004323
7 3004397
7 3004528
7 3004565
7 3004577
7 3004707
7 3004736
7 3005176
7 3005650
7 3005899
7 3006199
7 3006543
7 3006626
7 3006630
7 3006707
7 3006808
7 3006878
7 3007042
7 3007169
7 3007219
7 3007246
7 3007249
7 3007290
7 3007530
7 3007597
7 3007732
7 3007801
7 3007845
7 3007847
7 3007873
7 3007912
7 3008106
7 3008184
7 3008191
7 3008264
7 3008281
7 3008294
7 3008360
7 3008362
7 3008423
7 3008557
7 3008716
7 3008824
7 3008931
7 3008975
7 3008993
7 3009191
7 3009538
7 3009561
7 3009782
7 3009801
7 3009822
7 3009832
7 3009936
7 3010078
7 3010349
7 3010569
7 3010927
7 3010948
7 3011118
7 3011202
7 3011210
7 3011477
7 3011603
7 3012117
7 3012152
7 3012180
7 3012220
7 3012276
7 3012679
7 3012704
7 3012727
7 3012783
7 3012792
7 3012797
7 3012851
7 3013372
7 3013579
7 3013598
7 3013644
7 3013835
7 3013990
7 3013997
7 3014110
7 3014420
7 3015219
7 3015269
7 3015289
7 3015365
7 3015374
7 3015507
7 3015562
7 3015577
7 3015739
7 3015749
7 3015756
7 3015777
7 3015778
7 3015847
7 3016193
7 3016328
7 3016463
7 3016648
7 3016950
7 3016980
7 3017204
7 3017675
7 3017746
7 3017920
7 3017973
7 3018180
7 3018187
7 3018446
7 3018574
7 3018575
7 3018999
7 3019182
7 3019192
7 3019856
7 3020045
7 3020117
7 3020383
7 3020384
7 3020664
7 3022030
7 3023327
7 3024019
7 3024083
7 3024462
7 3024814
7 3025013
7 3025325
7 3025723
7 3026073
7 3026330
7 3027525
7 3027706
7 3029127
7 3029335
7 3029979
7 3030286
7 3030294
7 3031347
7 3031883
7 3032170
7 3032213
7 3032217
7 3032398
7 3032491
7 3033040
7 3033178
7 3033753
7 3034016
7 3034043
7 3034238
7 3034274
7 3034529
7 3034941
7 3035129
7 3036221
7 3036865
7 3037194
7 3038367
7 3038457
7 3038511
7 3038677
7 3038913
7 3039053
7 3039067
7 3039080
7 3039392
7 3041234
7 3041719
7 3044600
7 3045479
7 3047512
7 3047535
7 3047593
7 3047618
7 3049447
7 3049535
7 3049755
7 3050852
7 3050899
7 3051517
7 3052258
7 3052327
7 3053782
7 3053916
7 3054263
7 3054457
7 3055739
7 3056183
7 3056523
7 3056874
7 3057448
7 3057715
7 3057829
7 3058488
7 3058500
7 3058799
7 3059734
7 3059899
7 3062665
7 3062701
7 3063912
7 3064979
7 3065745
7 3065815
7 3065974
7 3067815
7 3067867
7 3075736
7 3076105
7 3078410
7 3079094
7 3079116
7 3079537
7 3080545
7 3082141
7 3082245
7 3082246
7 3082262
7 3082890
7 3083403
7 3083442
7 3083621
7 3084338
7 3084339
7 3084364
7 3084426
7 3084438
7 3084479
7 3085869
7 3085881
7 3085905
7 3085945
7 3086011
7 3086050
7 3086057
7 3086064
7 3086406
7 3087360
7 3089856
7 3090391
7 3090529
7 3090771
7 3091173
7 3091174
7 3093127
7 3093983
7 3094172
7 3094173
7 3094691
7 3094900
7 3095590
7 3096553
7 3099388
7 3099404
7 3100935
7 3101111
7 3101576
7 3102469
7 3102547
7 3102935
7 3102964
7 3103342
7 3103625
7 3104065
7 3104121
7 3106659
7 3107733
7 3108200
7 3108858
7 3109169
7 3109563
7 3110267
7 3111024
7 3111568
7 3112238
7 3112777
7 3113232
7 3113531
7 3113834
7 3114244
7 3114578
7 3114665
7 3114804
7 3114931
7 3115294
7 3116129
7 3116417
7 3116426
7 3116427
7 3116840
7 3117308
7 3117493
7 3119078
7 3119902
7 3124609
7 3124640
7 3125154
7 3125493
7 3125560
7 3126293
7 3127484
7 3127632
7 3127933
7 3127985
7 3128038
7 3128199
7 3128375
7 3128555
7 3128689
7 3128994
7 3129342
7 3129716
7 3134121
7 3134144
7 3135527
7 3135573
7 3135644
7 3137153
7 3137838
7 3138060
7 3138349
7 3139050
7 3139232
7 3139946
7 3140518
7 3141055
7 3142513
7 3143135
7 3143621
7 3148188
7 3148246
7 3148770
7 3148995
7 3149029
7 3149245
7 3149703
7 3149787
7 3154125
7 3154478
7 3154544
7 3154681
7 3154967
7 3155008
7 3155265
7 3155687
7 3156097
7 3156274
7 3156275
7 3156321
7 3156338
7 3156420
7 3156562
7 3156664
7 3156773
7 3157017
7 3157469
7 3157737
7 3157846
7 3158002
7 3158150
7 3158459
7 3159670
7 3160046
7 3160694
7 3160734
7 3160744
7 3160746
7 3160782
7 3160946
7 3161183
7 3161247
7 3161479
7 3161582
7 3161737
7 3161924
7 3162336
7 3164677
7 3164827
7 3165079
7 3165941
7 3166819
7 3168271
7 3168711
7 3169237
7 3169697
7 3169713
7 3169810
7 3169847
7 3169908
7 3169937
7 3169948
7 3170007
7 3170008
7 3170059
7 3170071
7 3170148
7 3170181
7 3170233
7 3170344
7 3170475
7 3170895
7 3171005
7 3171133
7 3171138
7 3171146
7 3171150
7 3171181
7 3171185
7 3171197
7 3171469
7 3172015
7 3172152
7 3172591
7 3172597
7 3172655
7 3172714
7 3172815
7 3172896
7 3172989
7 3173048
7 3173275
7 3173379
7 3173382
7 3173582
7 3173669
7 3173719
7 3173724
7 3173788
7 3173834
7 3173955
7 3174002
7 3174007
7 3174093
7 3174265
7 3174268
7 3174317
7 3174319
7 3174361
7 3174394
7 3174524
7 3174853
7 3178901
7 3178902
7 3178919
7 3179010
7 3179014
7 3179104
7 3179109
7 3179132
7 3179183
7 3179193
7 3179211
7 3179241
7 3179332
7 3179416
7 3179659
7 3179929
7 3181166
7 3181909
7 3181936
7 3181937
7 3182082
7 3182266
7 3182589
7 3182606
7 3182763
7 3182911
7 3183274
7 3184690
7 3184875
7 3185005
7 3185106
7 3185349
7 3185354
7 3185672
7 3185674
7 3185689
7 3185814
7 3185897
7 3186089
7 3186260
7 3186420
7 3186425
7 3186450
7 3186457
7 3186515
7 3186522
7 3186554
7 3186592
7 3186615
7 3186626
7 3186717
7 3186775
7 3186801
7 3186945
7 3186948
7 3186982
7 3186997
7 3187089
7 3187101
7 3187110
7 3187161
7 3187209
7 3187364
7 3187421
7 3187756
7 3187772
7 3187983
7 3188003
7 3188627
7 3188724
7 3188869
7 3188985
7 3189012
7 3189016
7 3189109
7 3189130
7 3189195
7 3189271
7 3189363
7 3189503
7 3189765
7 3189782
7 3189899
7 3189907
7 3189939
7 3189940
7 3189947
7 3189993
7 3190292
7 3190372
7 3190408
7 3190722
7 3190741
7 3191095
7 3191115
7 3191485
7 3191531
7 3191627
7 3191708
7 3191773
7 3191789
7 3192093
7 3192143
7 3192177
7 3192372
7 3192403
7 3192418
7 3192439
7 3193359
7 3194242
7 3194598
7 3194670
7 3194753
7 3196491
7 3196510
7 3197375
7 3198743
7 3199056
7 3200325
7 3200332
7 3200387
7 3200514
7 3200875
7 3201803
7 3203303
7 3203788
7 3203884
7 3204096
7 3204363
7 3204404
7 3204677
7 3204844
7 3204847
7 3205696
7 3207173
7 3208038
7 3208480
7 3210863
7 3210994
7 3211431
7 3211897
7 3212045
7 3212744
7 3212922
7 3213005
7 3213013
7 3213051
7 3213071
7 3213238
7 3213252
7 3213271
7 3213310
7 3213682
7 3213720
7 3214167
7 3214345
7 3214483
7 3214517
7 3214808
7 3214868
7 3214969
7 3214978
7 3215434
7 3215448
7 3215764
7 3215782
7 3215783
7 3215867
7 3215953
7 3216010
7 3216033
7 3216055
7 3216386
7 3216548
7 3216650
7 3216659
7 3216689
7 3216756
7 3216759
7 3216771
7 3216962
7 3217502
7 3217544
7 3217863
7 3217941
7 3218223
7 3218233
7 3218240
7 3218241
7 3218345
7 3218351
7 3218403
7 3218564
7 3218604
7 3218638
7 3218654
7 3218676
7 3218909
7 3218912
7 3218934
7 3218963
7 3219093
7 3219123
7 3219133
7 3219140
7 3219182
7 3219202
7 3219267
7 3219289
7 3219351
7 3219367
7 3219428
7 3219447
7 3219454
7 3219478
7 3219817
7 3219841
7 3220114
7 3220331
7 3220416
7 3220467
7 3220472
7 3220529
7 3220963
7 3220994
7 3221098
7 3221334
7 3221400
7 3221423
7 3221561
7 3221745
7 3221755
7 3221766
7 3221773
7 3221801
7 3221815
7 3221985
7 3222086
7 3225882
7 3225897
7 3226069
7 3226144
7 3226195
7 3226198
7 3226269
7 3226273
7 3226295
7 3226296
7 3226337
7 3226350
7 3226354
7 3226355
7 3226399
7 3226437
7 3226476
7 3226543
7 3226588
7 3226606
7 3226645
7 3226732
7 3226741
7 3226767
7 3226977
7 3226978
7 3226987
7 3227036
7 3227378
7 3228648
7 3228675
7 3228823
7 3230269
7 3230347
7 3230368
7 3230595
7 3230596
7 3230601
7 3230626
7 3230782
7 3230795
7 3230849
7 3230852
7 3231317
7 3231318
7 3231335
7 3231343
7 3231349
7 3231391
7 3231432
7 3231547
7 3231584
7 3231605
7 3231649
7 3231692
7 3231726
7 3231740
7 3231764
7 3231768
7 3231781
7 3231848
7 3231886
7 3231942
7 3231978
7 3232008
7 3234636
7 3234667
7 3234672
7 3234693
7 3234699
7 3234714
7 3238906
7 3239293
7 3239910
7 3242192
7 3243391
7 3243774
7 3243896
7 3245086
7 3245119
7 3245842
7 3245851
7 3246077
7 3246185
7 3246440
7 3246742
7 3246836
7 3246975
7 3247377
7 3248078
7 3248358
7 3248462
7 3248611
7 3248662
7 3248752
7 3248761
7 3248814
7 3248880
7 3249541
7 3249551
7 3249563
7 3251189
7 3252546
7 3252716
7 3255865
7 3256554
7 3257187
7 3258328
7 3258339
7 3261461
7 3264349
7 3267065
7 3267511
7 3268212
7 3268221
7 3268452
7 3268832
7 3268898
7 3269098
7 3269804
7 3270547
7 3270909
7 3270985
7 3271062
7 3271103
7 3271112
7 3271117
7 3271145
7 3271214
7 3271458
7 3271468
7 3271473
7 3271505
7 3271723
7 3271854
7 3273118
7 3273302
7 3273869
7 3274340
7 3275158
7 3275533
7 3275664
7 3275854
7 3276017
7 3276321
7 3276399
7 3276411
7 3276500
7 3276614
7 3277291
7 3278754
7 3279018
7 3279020
7 3279144
7 3280334
7 3280380
7 3280625
7 3280945
7 3281424
7 3282464
7 3282685
7 3282702
7 3282808
7 3283415
7 3283525
7 3283606
7 3283908
7 3283962
7 3284381
7 3284443
7 3284476
7 3284616
7 3284837
7 3285111
7 3285745
7 3288128
7 3288754
7 3289145
7 3289554
7 3289994
7 3291935
7 3292031
7 3292218
7 3292286
7 3292376
7 3292503
7 3292605
7 3292650
7 3292659
7 3292904
7 3293027
7 3293035
7 3293071
7 3295929
7 3295993
7 3296032
7 3296263
7 3296304
7 3296519
7 3296546
7 3296615
7 3298737
7 3298776
7 3298864
7 3298910
7 3298925
7 3299097
7 3299334
7 3299336
7 3299392
7 3299393
7 3299404
7 3299694
7 3300084
7 3300446
7 3300480
7 3300882
7 3300981
7 3301030
7 3301118
7 3301136
7 3301253
7 3301309
7 3301355
7 3301356
7 3301408
7 3301456
7 3302187
7 3302253
7 3302329
7 3302416
7 3304181
7 3304342
7 3304403
7 3307446
7 3310276
7 3310290
7 3312244
7 3312339
7 3315533
7 3315678
7 3315750
7 3315897
7 3315910
7 3316169
7 3316798
7 3317327
7 3318817
7 3319028
7 3319381
7 3322489
7 3322507
7 3322788
7 3322790
7 3323122
7 3323314
7 3324080
7 3324163
7 3325160
7 3325965
7 3326292
7 3327760
7 3328185
7 3328950
7 3330488
7 3330583
7 3330942
7 3331583
7 3331845
7 3332036
7 3332384
7 3332724
7 3332734
7 3332913
7 3334277
7 3334673
7 3335302
7 3335690
7 3336134
7 3336146
7 3341589
7 3341884
7 3342110
7 3343349
7 3343366
7 3343823
7 3343905
7 3344339
7 3345579
7 3346089
7 3349333
7 3351948
7 3351974
7 3352074
7 3352220
7 3352302
7 3352446
7 3352480
7 3352541
7 3352918
7 3352944
7 3353033
7 3353081
7 3353259
7 3353262
7 3353513
7 3353563
7 3353595
7 3353725
7 3353742
7 3353825
7 3354539
7 3354810
7 3355047
7 3355141
7 3355382
7 3355427
7 3355428
7 3355469
7 3355484
7 3355488
7 3355504
7 3355548
7 3355642
7 3355810
7 3356119
7 3356448
7 3356512
7 3356549
7 3356618
7 3356672
7 3356934
7 3357214
7 3357396
7 3357421
7 3357642
7 3357718
7 3358389
7 3358488
7 3359106
7 3359161
7 3360643
7 3361067
7 3363045
7 3364318
7 3365164
7 3366417
7 3367188
7 3367257
7 3367402
7 3367665
7 3369379
7 3369445
7 3372190
7 3372518
7 3372968
7 3373142
7 3374758
7 3374865
7 3374980
7 3375072
7 3375206
7 3375897
7 3376292
7 3376362
7 3376418
7 3377260
7 3377715
7 3377838
7 3378545
7 3378802
7 3378987
7 3379003
7 3379283
7 3380108
7 3380480
7 3380914
7 3381063
7 3383309
7 3383310
7 3383350
7 3383569
7 3384404
7 3384581
7 3385284
7 3386669
7 3386694
7 3386698
7 3386761
7 3386891
7 3387038
7 3387392
7 3388553
7 3388918
7 3389178
7 3389200
7 3389234
7 3389267
7 3389477
7 3389481
7 3389556
7 3392498
7 3392514
7 3392622
7 3392647
7 3392708
7 3393084
7 3393234
7 3393272
7 3393273
7 3393735
7 3393740
7 3393873
7 3393962
7 3394002
7 3394240
7 3394242
7 3394538
7 3394640
7 3394944
7 3395013
7 3395034
7 3395310
7 3395673
7 3395881
7 3396012
7 3396048
7 3396176
7 3396239
7 3396296
7 3396317
7 3396436
7 3396487
7 3396497
7 3396584
7 3396630
7 3396730
7 3396734
7 3396736
7 3396755
7 3396778
7 3396834
7 3396861
7 3396880
7 3397426
7 3397597
7 3397885
7 3398043
7 3398260
7 3398287
7 3398583
7 3398727
7 3398788
7 3398953
7 3399199
7 3399261
7 3399349
7 3399518
7 3399519
7 3399550
7 3399656
7 3399761
7 3399834
7 3399980
7 3400062
7 3400624
7 3401494
7 3401983
7 3402054
7 3403344
7 3403521
7 3403590
7 3404179
7 3404227
7 3404390
7 3404989
7 3405001
7 3405020
7 3405432
7 3405579
7 3405761
7 3406027
7 3406656
7 3406848
7 3406982
7 3407066
7 3407339
7 3407409
7 3407753
7 3407794
7 3408011
7 3408722
7 3408821
7 3409063
7 3409110
7 3409114
7 3409206
7 3410034
7 3410326
7 3410366
7 3410421
7 3410559
7 3410694
7 3410738
7 3410834
7 3410905
7 3410938
7 3411004
7 3411038
7 3411054
7 3411058
7 3411085
7 3411275
7 3411297
7 3411322
7 3411338
7 3411372
7 3411424
7 3411615
7 3411782
7 3411886
7 3411914
7 3411960
7 3412165
7 3412901
7 3412985
7 3413568
7 3413603
7 3414319
7 3414372
7 3414651
7 3414715
7 3414917
7 3415245
7 3415301
7 3415397
7 3415490
7 3415535
7 3415913
7 3415954
7 3416211
7 3416250
7 3416256
7 3416343
7 3416715
7 3416806
7 3416893
7 3416918
7 3417022
7 3417076
7 3417102
7 3417253
7 3417365
7 3417723
7 3417867
7 3418069
7 3418070
7 3418287
7 3418634
7 3419099
7 3419157
7 3419182
7 3419245
7 3419585
7 3419775
7 3420432
7 3421616
7 3421878
7 3421914
7 3422060
7 3422105
7 3422328
7 3422407
7 3422873
7 3422881
7 3423018
7 3423061
7 3423233
7 3423235
7 3423271
7 3423282
7 3423284
7 3423324
7 3423326
7 3423438
7 3423574
7 3423592
7 3423666
7 3424087
7 3424247
7 3424376
7 3424377
7 3424380
7 3424501
7 3424628
7 3424639
7 3424794
7 3424911
7 3425126
7 3425199
7 3425242
7 3425272
7 3425278
7 3425385
7 3425416
7 3425643
7 3425813
7 3426008
7 3426364
7 3426481
7 3426509
7 3426521
7 3426699
7 3426756
7 3426770
7 3426771
7 3426803
7 3426850
7 3426921
7 3426996
7 3427035
7 3427132
7 3427472
7 3427492
7 3427507
7 3427563
7 3427846
7 3427882
7 3428150
7 3428267
7 3428426
7 3428442
7 3428813
7 3428901
7 3428902
7 3428965
7 3428975
7 3429095
7 3429172
7 3429232
7 3429262
7 3429266
7 3429329
7 3429340
7 3429515
7 3429581
7 3429714
7 3429745
7 3429781
7 3429890
7 3429911
7 3429962
7 3429972
7 3430121
7 3430143
7 3430166
7 3430183
7 3430196
7 3430203
7 3430242
7 3430254
7 3430342
7 3430420
7 3430456
7 3430486
7 3430530
7 3430533
7 3430620
7 3430648
7 3430717
7 3430817
7 3430841
7 3430867
7 3430923
7 3430935
7 3430993
7 3430997
7 3431242
7 3431291
7 3431614
7 3431776
7 3432199
7 3432200
7 3432292
7 3432344
7 3432411
7 3432490
7 3432630
7 3432782
7 3432946
7 3433018
7 3433090
7 3435132
7 3435133
7 3435242
7 3435347
7 3435417
7 3435447
7 3435554
7 3435569
7 3435575
7 3435644
7 3435704
7 3435884
7 3435898
7 3435950
7 3435971
7 3436150
7 3436202
7 3436281
7 3436326
7 3436345
7 3436352
7 3436412
7 3436424
7 3436426
7 3436433
7 3436444
7 3436455
7 3436479
7 3436616
7 3436682
7 3436729
7 3436756
7 3436848
7 3436875
7 3437074
7 3437124
7 3437250
7 3437397
7 3437585
7 3437646
7 3438067
7 3438328
7 3438354
7 3438652
7 3438728
7 3438731
7 3438839
7 3439704
7 3440093
7 3440151
7 3440192
7 3440229
7 3440363
7 3440364
7 3440407
7 3440447
7 3440533
7 3441068
7 3441083
7 3441261
7 3441293
7 3441437
7 3441858
7 3442102
7 3442663
7 3442750
7 3442875
7 3442884
7 3442921
7 3442990
7 3443124
7 3443480
7 3443502
7 3443591
7 3443607
7 3443622
7 3443783
7 3443792
7 3443821
7 3443825
7 3443827
7 3443985
7 3444327
7 3444376
7 3444422
7 3444839
7 3445054
7 3446088
7 3446184
7 3446207
7 3446408
7 3446487
7 3446534
7 3446596
7 3447028
7 3447113
7 3447243
7 3447263
7 3447389
7 3447861
7 3448314
7 3448344
7 3448479
7 3448731
7 3449289
7 3450083
7 3450089
7 3450125
7 3450132
7 3451391
7 3451421
7 3451433
7 3451490
7 3451748
7 3452118
7 3452294
7 3452431
7 3452432
7 3452549
7 3452725
7 3452836
7 3452841
7 3452854
7 3452893
7 3453014
7 3453083
7 3453102
7 3453221
7 3453841
7 3454029
7 3454091
7 3454105
7 3454206
7 3454209
7 3454231
7 3454243
7 3454379
7 3454381
7 3454388
7 3454434
7 3454738
7 3454770
7 3454777
7 3454792
7 3454803
7 3454865
7 3454969
7 3455014
7 3455145
7 3455159
7 3455564
7 3455677
7 3455766
7 3455959
7 3456081
7 3456278
7 3456358
7 3456367
7 3456454
7 3456480
7 3456588
7 3456977
7 3457117
7 3457144
7 3457340
7 3457407
7 3457449
7 3457556
7 3457636
7 3457767
7 3458040
7 3458097
7 3458174
7 3458449
7 3458465
7 3458642
7 3459177
7 3459297
7 3459840
7 3459855
7 3459856
7 3459874
7 3459900
7 3459901
7 3459919
7 3459926
7 3460023
7 3460108
7 3460219
7 3460288
7 3460315
7 3460506
7 3460512
7 3460561
7 3460581
7 3460596
7 3460607
7 3460621
7 3460627
7 3460629
7 3460638
7 3460641
7 3460660
7 3460722
7 3460753
7 3460946
7 3460953
7 3461081
7 3461090
7 3461189
7 3461203
7 3461238
7 3461342
7 3461359
7 3461395
7 3461854
7 3462267
7 3463139
7 3463303
7 3463819
7 3463857
7 3463956
7 3465247
7 3465823
7 3466638
7 3466937
7 3467224
7 3467238
7 3467613
7 3467750
7 3467755
7 3467984
7 3468167
7 3468378
7 3468569
7 3468750
7 3468855
7 3469180
7 3469478
7 3469711
7 3470070
7 3470133
7 3470748
7 3470843
7 3471723
7 3471805
7 3472453
7 3473075
7 3474106
7 3474731
7 3475238
7 3475473
7 3475550
7 3475673
7 3475711
7 3475769
7 3475779
7 3475786
7 3475788
7 3475857
7 3475889
7 3475891
7 3475893
7 3475909
7 3475916
7 3475920
7 3475924
7 3475935
7 3475939
7 3475957
7 3475985
7 3476054
7 3476055
7 3476084
7 3476100
7 3476175
7 3476205
7 3476257
7 3476358
7 3476372
7 3476390
7 3476391
7 3476413
7 3476415
7 3476432
7 3476442
7 3476456
7 3476547
7 3476583
7 3476643
7 3476788
7 3476841
7 3476848
7 3476849
7 3476858
7 3477001
7 3477032
7 3477036
7 3477078
7 3478297
7 3478336
7 3478458
7 3478777
7 3478920
7 3478971
7 3479058
7 3479342
7 3479354
7 3479386
7 3479488
7 3479549
7 3479574
7 3479612
7 3479851
7 3479916
7 3479918
7 3479919
7 3480026
7 3480037
7 3480076
7 3480116
7 3480261
7 3480658
7 3480993
7 3481584
7 3482116
7 3482582
7 3482635
7 3482659
7 3482741
7 3486927
7 3487227
7 3487559
7 3487795
7 3487851
7 3488030
7 3488072
7 3488328
7 3488354
7 3490285
7 3490560
7 3490651
7 3490838
7 3490844
7 3490895
7 3490922
7 3490985
7 3490995
7 3491020
7 3491073
7 3491160
7 3491480
7 3491979
7 3492401
7 3492995
7 3493893
7 3494265
7 3495115
7 3495415
7 3495946
7 3496107
7 3496241
7 3498423
7 3500633
7 3500893
7 3502986
7 3503058
7 3503079
7 3503144
7 3503168
7 3503376
7 3503516
7 3504017
7 3505574
7 3506537
7 3506675
7 3506676
7 3506682
7 3507601
7 3508814
7 3509627
7 3509837
7 3510078
7 3510126
7 3510423
7 3510659
7 3511122
7 3511129
7 3511580
7 3511616
7 3511942
7 3512692
7 3512970
7 3513997
7 3514058
7 3514577
7 3514864
7 3515848
7 3516342
7 3518200
7 3518215
7 3518619
7 3518904
7 3520825
7 3521069
7 3521308
7 3522054
7 3522263
7 3522426
7 3522452
7 3522683
7 3522788
7 3523290
7 3523323
7 3523592
7 3524043
7 3524046
7 3524047
7 3524053
7 3524631
7 3525621
7 3526211
7 3526751
7 3527122
7 3527775
7 3527779
7 3527801
7 3527894
7 3527910
7 3528025
7 3528172
7 3528341
7 3528434
7 3528446
7 3528461
7 3528469
7 3528556
7 3528557
7 3528570
7 3528592
7 3528789
7 3528829
7 3528835
7 3528857
7 3528982
7 3529404
7 3529441
7 3529697
7 3530636
7 3532289
7 3532489
7 3533014
7 3534295
7 3534613
7 3534801
7 3534824
7 3536206
7 3537397
7 3537433
7 3537509
7 3537613
7 3537614
7 3537618
7 3537660
7 3537755
7 3537814
7 3538098
7 3538099
7 3538178
7 3540056
7 3540174
7 3540194
7 3540374
7 3540507
7 3541367
7 3541379
7 3541609
7 3541697
7 3541791
7 3541883
7 3541886
7 3541955
7 3542190
7 3542252
7 3542902
7 3542937
7 3543008
7 3543040
7 3543121
7 3543518
7 3543535
7 3543729
7 3543745
7 3544101
7 3544701
7 3544787
7 3545172
7 3545514
7 3545864
7 3545968
7 3546207
7 3546289
7 3546293
7 3546310
7 3546314
7 3548341
7 3550043
7 3550296
7 3550341
7 3550366
7 3550377
7 3550448
7 3550517
7 3550641
7 3550667
7 3550754
7 3550789
7 3550850
7 3550995
7 3550996
7 3551091
7 3551140
7 3551234
7 3551868
7 3551997
7 3552109
7 3552139
7 3552186
7 3552201
7 3552226
7 3552338
7 3552409
7 3552817
7 3553073
7 3553329
7 3555267
7 3555829
7 3556512
7 3556671
7 3556857
7 3556960
7 3556974
7 3557555
7 3557749
7 3558220
7 3558452
7 3558638
7 3558671
7 3558696
7 3558740
7 3558866
7 3559119
7 3559280
7 3559322
7 3559328
7 3559336
7 3559338
7 3559347
7 3559389
7 3559527
7 3559551
7 3559594
7 3559710
7 3559729
7 3559780
7 3559837
7 3559895
7 3559921
7 3559962
7 3559999
7 3560000
7 3560090
7 3560130
7 3560133
7 3560176
7 3560194
7 3560255
7 3560257
7 3560303
7 3560308
7 3560327
7 3560370
7 3560407
7 3561241
7 3561256
7 3561365
7 3561385
7 3561442
7 3561615
7 3561636
7 3561640
7 3561642
7 3561757
7 3561878
7 3561889
7 3561919
7 3561939
7 3562000
7 3562007
7 3562162
7 3562184
7 3562196
7 3562227
7 3562344
7 3565083
7 3565493
7 3566239
7 3568198
7 3568238
7 3569201
7 3569357
7 3569473
7 3569488
7 3569551
7 3569553
7 3569677
7 3569719
7 3569740
7 3569792
7 3569816
7 3569845
7 3569955
7 3569971
7 3569990
7 3570094
7 3570136
7 3570235
7 3570963
7 3571089
7 3571351
7 3571415
7 3571430
7 3571438
7 3571533
7 3571542
7 3571689
7 3571783
7 3571795
7 3571799
7 3571806
7 3571833
7 3571904
7 3571909
7 3571919
7 3571954
7 3571969
7 3572172
7 3572210
7 3572211
7 3572236
7 3572254
7 3572255
7 3572313
7 3572349
7 3572652
7 3572944
7 3573174
7 3573198
7 3573223
7 3573533
7 3573568
7 3573634
7 3573711
7 3573713
7 3573768
7 3573803
7 3573834
7 3573896
7 3574058
7 3574428
7 3574487
7 3576577
7 3576578
7 3577026
7 3577063
7 3577188
7 3577499
7 3577985
7 3578121
7 3578161
7 3578164
7 3578278
7 3578295
7 3578298
7 3578309
7 3578317
7 3578548
7 3580305
7 3580572
7 3580708
7 3581620
7 3581767
7 3581782
7 3582351
7 3582429
7 3582580
7 3582612
7 3582696
7 3582922
7 3583218
7 3583506
7 3583770
7 3583826
7 3584249
7 3584275
7 3584377
7 3584798
7 3584993
7 3585044
7 3585235
7 3585348
7 3585406
7 3585426
7 3585495
7 3585678
7 3585717
7 3585854
7 3585864
7 3585978
7 3586055
7 3586116
7 3586138
7 3586175
7 3586312
7 3586800
7 3586894
7 3586940
7 3587094
7 3587176
7 3587535
7 3587863
7 3587926
7 3588571
7 3588596
7 3588618
7 3588645
7 3589024
7 3589095
7 3589102
7 3589116
7 3589150
7 3589292
7 3589491
7 3589566
7 3590213
7 3590403
7 3590887
7 3591131
7 3596448
7 3596449
7 3596473
7 3596481
7 3596513
7 3596625
7 3596631
7 3596683
7 3596715
7 3596737
7 3596762
7 3596767
7 3596783
7 3596799
7 3596891
7 3596901
7 3596971
7 3597100
7 3597140
7 3597153
7 3597335
7 3597387
7 3597403
7 3597417
7 3597418
7 3597426
7 3597459
7 3597557
7 3599529
7 3600106
7 3600178
7 3600523
7 3601561
7 3601648
7 3601963
7 3602554
7 3604363
7 3604380
7 3605027
7 3605058
7 3605181
7 3605272
7 3605380
7 3605514
7 3605633
7 3605744
7 3605771
7 3605916
7 3605953
7 3605955
7 3606014
7 3606018
7 3606042
7 3606100
7 3606194
7 3606235
7 3606241
7 3606253
7 3606265
7 3606385
7 3606441
7 3606444
7 3606531
7 3606554
7 3606592
7 3606638
7 3606824
7 3606834
7 3606847
7 3606955
7 3606958
7 3606994
7 3607038
7 3607044
7 3607076
7 3607097
7 3607104
7 3607105
7 3607133
7 3607216
7 3607227
7 3607235
7 3607282
7 3607340
7 3607418
7 3607419
7 3607423
7 3607425
7 3607548
7 3607741
7 3607769
7 3608148
7 3608188
7 3608796
7 3608818
7 3608838
7 3609012
7 3609373
7 3609390
7 3609410
7 3609445
7 3609559
7 3609576
7 3609623
7 3609816
7 3609924
7 3610115
7 3610219
7 3610331
7 3610364
7 3610415
7 3610560
7 3610584
7 3610825
7 3610894
7 3611012
7 3611053
7 3611061
7 3611972
7 3612240
7 3614206
7 3614769
7 3615542
7 3615856
7 3615880
7 3615881
7 3616366
7 3616438
7 3616545
7 3616562
7 3616564
7 3616654
7 3616935
7 3616987
7 3617019
7 3617026
7 3617039
7 3617152
7 3617171
7 3618314
7 3618892
7 3619055
7 3619112
7 3619282
7 3619351
7 3619422
7 3619524
7 3619525
7 3619526
7 3619542
7 3619585
7 3619594
7 3619837
7 3619849
7 3619879
7 3619880
7 3619897
7 3619900
7 3619912
7 3619985
7 3619996
7 3620012
7 3620113
7 3620126
7 3620200
7 3620276
7 3620326
7 3623853
7 3624390
7 3624718
7 3624824
7 3624829
7 3624943
7 3624948
7 3625034
7 3625696
7 3625713
7 3625891
7 3625963
7 3625986
7 3626038
7 3626126
7 3626326
7 3626449
7 3626510
7 3626668
7 3626988
7 3628168
7 3628174
7 3628707
7 3629175
7 3629328
7 3629839
7 3630952
7 3631591
7 3632114
7 3633689
7 3636354
7 3636748
7 3639501
7 3639603
7 3640370
7 3641325
7 3641599
7 3642953
7 3642966
7 3644118
7 3644268
7 3644309
7 3644383
7 3644463
7 3644723
7 3644777
7 3644869
7 3644950
7 3644951
7 3644965
7 3645042
7 3645065
7 3645067
7 3645084
7 3645129
7 3645185
7 3645187
7 3645227
7 3645259
7 3645318
7 3645513
7 3645658
7 3645681
7 3645689
7 3646361
7 3646656
7 3646694
7 3646736
7 3646778
7 3647524
7 3647583
7 3647870
7 3647886
7 3648054
7 3648055
7 3648138
7 3648155
7 3648156
7 3648190
7 3648258
7 3648575
7 3648661
7 3648761
7 3648793
7 3648846
7 3649757
7 3649820
7 3649862
7 3649874
7 3649941
7 3649974
7 3650609
7 3650682
7 3650771
7 3650841
7 3650931
7 3651589
7 3651611
7 3652095
7 3652953
7 3653921
7 3654282
7 3654655
7 3654688
7 3654888
7 3654893
7 3655270
7 3655341
7 3655581
7 3655703
7 3655708
7 3655779
7 3655869
7 3656683
7 3656733
7 3656940
7 3656954
7 3657072
7 3657319
7 3657609
7 3657637
7 3657663
7 3657670
7 3657712
7 3657865
7 3658047
7 3658074
7 3658133
7 3658152
7 3658710
7 3658747
7 3658977
7 3659280
7 3661922
7 3662093
7 3662207
7 3662216
7 3662224
7 3662286
7 3662357
7 3662614
7 3662726
7 3662742
7 3662743
7 3662816
7 3662851
7 3662867
7 3662951
7 3663007
7 3663012
7 3663083
7 3663215
7 3663223
7 3663284
7 3663327
7 3663376
7 3663533
7 3663545
7 3663561
7 3663569
7 3663608
7 3663629
7 3663632
7 3663692
7 3663913
7 3663940
7 3663942
7 3663989
7 3664078
7 3664082
7 3664086
7 3664101
7 3664114
7 3664163
7 3664184
7 3664185
7 3664685
7 3664864
7 3664890
7 3665000
7 3665238
7 3665992
7 3666075
7 3666108
7 3666111
7 3666181
7 3666312
7 3666528
7 3666568
7 3666570
7 3666643
7 3666697
7 3666709
7 3666741
7 3666785
7 3666935
7 3666993
7 3667063
7 3667237
7 3667257
7 3667396
7 3667527
7 3667749
7 3668049
7 3668066
7 3670345
7 3670555
7 3670920
7 3671072
7 3672065
7 3672435
7 3672978
7 3672993
7 3673048
7 3673174
7 3673296
7 3673736
7 3673744
7 3673802
7 3673869
7 3673872
7 3673890
7 3673942
7 3674007
7 3674095
7 3674142
7 3674147
7 3674165
7 3674411
7 3674437
7 3674464
7 3674550
7 3674849
7 3674980
7 3675104
7 3675134
7 3675228
7 3675237
7 3675296
7 3675372
7 3675384
7 3675475
7 3675621
7 3675640
7 3675655
7 3675722
7 3675756
7 3675826
7 3675966
7 3676047
7 3676107
7 3676125
7 3676138
7 3676149
7 3676237
7 3676262
7 3676292
7 3676323
7 3676389
7 3676413
7 3676418
7 3676449
7 3676481
7 3676562
7 3676577
7 3676581
7 3676614
7 3676690
7 3676741
7 3676925
7 3677259
7 3677306
7 3677541
7 3677783
7 3677806
7 3677830
7 3677902
7 3677962
7 3678071
7 3678128
7 3678131
7 3678152
7 3678197
7 3678430
7 3678432
7 3678668
7 3678742
7 3678935
7 3678945
7 3679076
7 3679133
7 3679522
7 3679554
7 3679657
7 3679809
7 3679976
7 3680658
7 3680738
7 3680741
7 3681099
7 3681139
7 3681227
7 3681237
7 3681252
7 3681424
7 3681458
7 3681528
7 3682216
7 3682244
7 3682252
7 3682768
7 3682860
7 3682866
7 3683077
7 3683140
7 3683235
7 3683236
7 3683279
7 3683398
7 3683414
7 3683419
7 3683474
7 3683747
7 3683773
7 3683803
7 3683885
7 3684217
7 3684466
7 3684528
7 3685355
7 3686101
7 3686389
7 3686459
7 3686465
7 3686692
7 3686932
7 3687212
7 3687231
7 3687257
7 3687309
7 3687315
7 3687496
7 3688139
7 3688225
7 3688347
7 3688526
7 3688636
7 3688802
7 3688893
7 3688901
7 3688954
7 3689104
7 3689221
7 3689227
7 3689277
7 3689337
7 3689392
7 3689448
7 3689607
7 3689668
7 3689789
7 3689795
7 3690247
7 3690455
7 3690617
7 3691335
7 3691481
7 3691531
7 3691850
7 3692132
7 3692138
7 3692276
7 3692759
7 3693058
7 3695166
7 3695286
7 3695411
7 3695784
7 3698057
7 3698702
7 3699970
7 3700309
7 3700822
7 3701039
7 3701314
7 3702037
7 3702056
7 3703099
7 3703376
7 3703896
7 3704070
7 3704072
7 3704665
7 3705054
7 3706004
7 3706019
7 3707750
7 3707811
7 3708164
7 3708425
7 3708515
7 3708605
7 3708645
7 3708766
7 3708844
7 3708849
7 3708863
7 3708968
7 3709176
7 3709393
7 3709555
7 3710271
7 3711053
7 3711234
7 3711388
7 3711779
7 3712202
7 3712208
7 3712218
7 3712222
7 3712246
7 3712681
7 3712782
7 3712890
7 3713149
7 3713224
7 3713285
7 3713434
7 3713435
7 3713652
7 3713965
7 3714205
7 3714262
7 3714294
7 3714295
7 3714375
7 3714480
7 3714489
7 3714496
7 3714550
7 3714594
7 3714682
7 3715335
7 3715451
7 3715493
7 3716184
7 3716233
7 3716240
7 3716314
7 3716339
7 3716351
7 3716380
7 3716403
7 3716448
7 3716630
7 3716784
7 3716804
7 3716816
7 3716842
7 3716893
7 3716911
7 3716937
7 3717312
7 3717362
7 3717456
7 3717460
7 3717538
7 3717544
7 3717584
7 3717813
7 3717866
7 3717972
7 3718007
7 3718079
7 3718142
7 3718154
7 3718226
7 3718576
7 3718663
7 3719106
7 3719198
7 3719539
7 3719704
7 3719749
7 3720281
7 3721043
7 3722607
7 3722962
7 3723005
7 3723055
7 3723090
7 3723099
7 3723250
7 3723352
7 3723366
7 3723422
7 3723423
7 3723459
7 3723476
7 3723526
7 3723541
7 3723589
7 3723590
7 3723618
7 3723698
7 3723841
7 3723917
7 3724460
7 3724482
7 3724624
7 3725072
7 3725824
7 3726289
7 3726417
7 3726418
7 3726537
7 3726599
7 3726644
7 3727307
7 3728301
7 3729444
7 3729541
7 3729570
7 3729692
7 3729726
7 3729729
7 3729772
7 3729777
7 3729830
7 3729892
7 3730008
7 3730059
7 3730602
7 3730677
7 3730816
7 3730902
7 3730917
7 3730953
7 3730988
7 3731040
7 3731147
7 3731189
7 3732250
7 3732346
7 3732604
7 3732607
7 3732857
7 3732862
7 3734357
7 3734363
7 3734499
7 3734503
7 3734530
7 3734647
7 3734791
7 3734793
7 3734795
7 3735130
7 3735156
7 3735225
7 3735243
7 3735246
7 3735381
7 3735454
7 3735572
7 3735746
7 3735775
7 3735977
7 3736429
7 3736434
7 3736537
7 3736646
7 3736788
7 3737102
7 3737260
7 3737296
7 3737335
7 3737442
7 3737460
7 3737482
7 3737510
7 3737519
7 3737538
7 3737540
7 3737551
7 3737570
7 3737694
7 3737710
7 3737772
7 3737862
7 3737865
7 3737906
7 3737937
7 3737998
7 3738007
7 3738021
7 3738036
7 3738052
7 3738064
7 3738069
7 3738156
7 3738157
7 3738255
7 3738302
7 3738388
7 3738405
7 3738507
7 3738523
7 3738588
7 3738596
7 3738660
7 3738762
7 3738847
7 3738894
7 3738927
7 3741589
7 3741751
7 3741780
7 3741825
7 3741860
7 3741864
7 3742044
7 3742046
7 3742066
7 3742091
7 3742130
7 3742145
7 3742146
7 3742425
7 3742519
7 3742546
7 3742580
7 3742608
7 3742687
7 3742719
7 3742895
7 3742897
7 3743042
7 3743071
7 3743545
7 3743613
7 3743638
7 3743672
7 3743691
7 3743972
7 3744020
7 3744046
7 3744181
7 3744203
7 3744376
7 3744431
7 3745067
7 3745071
7 3745296
7 3745301
7 3745339
7 3745348
7 3745674
7 3745960
7 3745991
7 3746204
7 3746208
7 3746220
7 3746223
7 3746242
7 3746361
7 3746375
7 3746393
7 3746610
7 3746644
7 3746705
7 3746728
7 3746796
7 3746822
7 3746858
7 3746864
7 3746895
7 3746972
7 3747005
7 3747014
7 3747029
7 3747032
7 3747049
7 3747110
7 3747158
7 3747195
7 3747255
7 3747494
7 3747506
7 3747580
7 3747673
7 3747688
7 3747767
7 3747852
7 3747951
7 3748202
7 3750418
7 3751235
7 3751566
7 3751746
7 3751757
7 3751819
7 3751852
7 3751875
7 3751896
7 3751934
7 3752035
7 3752663
7 3753130
7 3754569
7 3754699
7 3754718
7 3754735
7 3754896
7 3754946
7 3754959
7 3755003
7 3755052
7 3755057
7 3755184
7 3755231
7 3755277
7 3755281
7 3755590
7 3755628
7 3755804
7 3755819
7 3755928
7 3756325
7 3756359
7 3756486
7 3756501
7 3756599
7 3756832
7 3756904
7 3757127
7 3757213
7 3757234
7 3757280
7 3757365
7 3757399
7 3757485
7 3757500
7 3757691
7 3757711
7 3757828
7 3757875
7 3758150
7 3758345
7 3758364
7 3758473
7 3758710
7 3759024
7 3759071
7 3759345
7 3759346
7 3759391
7 3759425
7 3759678
7 3759711
7 3759841
7 3760070
7 3760196
7 3760214
7 3760242
7 3760272
7 3760275
7 3760282
7 3760301
7 3760339
7 3760401
7 3760411
7 3760415
7 3760480
7 3760502
7 3760642
7 3760757
7 3760767
7 3760872
7 3760946
7 3761012
7 3761203
7 3762869
7 3763473
7 3764059
7 3765289
7 3768184
7 3768426
7 3768804
7 3769520
7 3770890
7 3770970
7 3771331
7 3771449
7 3771623
7 3772407
7 3772410
7 3772458
7 3772599
7 3772741
7 3772797
7 3772901
7 3774768
7 3774917
7 3775719
7 3776187
7 3776384
7 3776510
7 3777072
7 3777141
7 3777905
7 3778363
7 3778807
7 3779314
7 3779854
7 3780855
7 3781882
7 3782595
7 3786035
7 3786702
7 3786776
7 3786959
7 3787121
7 3787196
7 3789438
7 3790109
7 3790245
7 3792544
7 3797596
7 3798230
7 3798753
7 3799172
7 3799739
7 3801179
7 3802511
7 3802805
7 3804000
7 3804294
7 3805004
7 3807209
7 3807993
7 3808002
7 3809226
7 3811602
7 3812329
7 3812417
7 3812639
7 3812681
7 3812947
7 3812955
7 3813152
7 3813251
7 3813319
7 3813418
7 3813919
7 3814274
7 3814278
7 3815452
7 3816055
7 3816164
7 3817063
7 3817189
7 3817530
7 3818049
7 3818433
7 3818603
7 3818744
7 3818766
7 3818880
7 3819164
7 3819659
7 3819733
7 3820044
7 3820488
7 3820507
7 3820545
7 3820765
7 3821330
7 3821826
7 3821830
7 3821837
7 3821951
7 3822005
7 3822280
7 3822914
7 3823123
7 3823316
7 3823342
7 3823594
7 3824279
7 3824374
7 3824680
7 3824783
7 3824878
7 3825202
7 3825416
7 3825442
7 3825749
7 3825978
7 3825980
7 3826143
7 3826146
7 3826351
7 3826833
7 3826879
7 3826906
7 3827402
7 3827543
7 3827680
7 3828263
7 3829760
7 3829851
7 3829870
7 3830294
7 3830369
7 3830423
7 3830565
7 3831760
7 3832124
7 3832188
7 3833066
7 3833100
7 3833207
7 3833247
7 3833284
7 3833297
7 3833344
7 3833373
7 3833657
7 3833712
7 3833730
7 3834042
7 3834046
7 3834048
7 3834128
7 3834305
7 3834394
7 3834459
7 3834469
7 3834489
7 3834511
7 3834581
7 3834630
7 3834632
7 3834659
7 3834852
7 3835239
7 3835396
7 3835416
7 3835505
7 3835512
7 3835817
7 3835844
7 3836073
7 3836081
7 3836294
7 3836467
7 3836486
7 3836591
7 3836611
7 3836641
7 3836688
7 3837172
7 3837207
7 3837303
7 3837314
7 3837340
7 3837358
7 3837374
7 3837380
7 3837403
7 3837419
7 3837442
7 3837503
7 3837577
7 3837704
7 3837707
7 3837750
7 3837815
7 3837824
7 3837889
7 3838217
7 3838237
7 3838321
7 3838363
7 3838885
7 3839108
7 3839286
7 3839455
7 3839587
7 3839618
7 3839687
7 3839723
7 3839794
7 3839826
7 3839843
7 3839864
7 3839985
7 3840000
7 3840030
7 3840104
7 3840147
7 3840209
7 3840212
7 3840280
7 3840317
7 3840362
7 3840649
7 3840657
7 3840684
7 3840738
7 3840748
7 3840776
7 3840851
7 3840859
7 3841244
7 3841298
7 3841592
7 3841728
7 3841816
7 3841949
7 3842478
7 3842601
7 3842822
7 3842938
7 3842959
7 3843065
7 3843078
7 3843168
7 3843196
7 3843362
7 3843550
7 3843671
7 3843696
7 3843833
7 3843965
7 3843973
7 3844041
7 3844068
7 3844076
7 3844350
7 3844401
7 3844416
7 3844434
7 3844643
7 3845189
7 3845275
7 3845689
7 3845912
7 3845966
7 3845967
7 3846140
7 3846175
7 3846390
7 3846595
7 3846813
7 3846836
7 3846855
7 3846890
7 3847213
7 3847261
7 3847362
7 3847371
7 3847384
7 3847421
7 3847612
7 3847740
7 3847959
7 3848139
7 3848174
7 3848300
7 3848302
7 3848433
7 3848776
7 3848798
7 3848808
7 3848824
7 3848952
7 3849151
7 3849357
7 3849852
7 3849903
7 3850495
7 3850712
7 3850730
7 3850844
7 3850877
7 3850954
7 3850972
7 3851249
7 3851430
7 3851664
7 3851712
7 3851959
7 3851960
7 3851987
7 3852200
7 3852261
7 3852357
7 3852491
7 3852556
7 3852695
7 3852746
7 3852747
7 3853171
7 3853177
7 3853592
7 3853802
7 3853811
7 3854106
7 3854141
7 3854160
7 3854170
7 3854236
7 3854577
7 3854682
7 3854707
7 3854762
7 3854854
7 3855016
7 3855164
7 3855278
7 3855349
7 3855546
7 3855620
7 3855811
7 3855939
7 3856149
7 3856200
7 3856208
7 3856409
7 3857074
7 3857118
7 3857173
7 3857364
7 3857827
7 3858146
7 3858564
7 3858751
7 3858908
7 3858947
7 3859105
7 3859376
7 3859487
7 3859541
7 3859791
7 3859838
7 3859990
7 3860512
7 3860639
7 3860655
7 3860656
7 3860876
7 3860907
7 3861240
7 3861264
7 3861305
7 3861380
7 3861484
7 3862300
7 3862310
7 3862424
7 3862711
7 3862978
7 3863152
7 3863404
7 3864048
7 3864138
7 3864742
7 3864767
7 3864997
7 3865035
7 3865134
7 3865161
7 3865450
7 3865537
7 3865602
7 3865663
7 3865893
7 3865919
7 3865988
7 3866251
7 3866738
7 3866950
7 3867325
7 3867502
7 3868265
7 3868435
7 3868820
7 3870374
7 3870578
7 3871450
7 3871849
7 3872245
7 3872405
7 3872443
7 3872599
7 3872753
7 3872854
7 3873506
7 3873676
7 3873725
7 3873916
7 3874025
7 3874746
7 3875156
7 3875356
7 3875535
7 3875620
7 3876185
7 3876358
7 3876538
7 3879860
7 3880705
7 3881116
7 3881128
7 3881886
7 3882300
7 3882411
7 3882458
7 3882503
7 3882737
7 3882776
7 3883118
7 3883143
7 3883651
7 3883684
7 3883871
7 3884539
7 3884628
7 3884775
7 3885053
7 3886048
7 3886385
7 3886493
7 3886576
7 3887363
7 3887407
7 3887722
7 3887805
7 3888049
7 3888216
7 3888532
7 3888794
7 3888889
7 3889433
7 3889508
7 3889603
7 3890780
7 3890781
7 3891204
7 3892034
7 3893166
7 3893540
7 3894078
7 3895630
7 3895705
7 3895753
7 3896262
7 3897140
7 3897743
7 3897966
7 3898084
7 3898303
7 3898334
7 3898726
7 3902226
7 3902750
7 3902941
7 3903372
7 3903497
7 3904076
7 3904313
7 3905349
7 3905937
7 3906024
7 3906572
7 3906746
7 3907043
7 3907163
7 3907457
7 3908015
7 3909125
7 3909271
7 3909296
7 3909782
7 3910836
7 3911282
7 3912153
7 3912493
7 3913104
7 3913531
7 3914995
7 3915798
7 3916693
7 3917130
7 3917329
7 3917908
7 3918698
7 3918849
7 3919142
7 3922106
7 3922686
7 3923052
7 3923128
7 3923520
7 3923521
7 3923885
7 3923889
7 3924056
7 3924710
7 3925031
7 3925792
7 3926092
7 3926446
7 3926695
7 3926947
7 3926963
7 3927142
7 3927172
7 3928724
7 3928843
7 3929378
7 3932017
7 3932644
7 3933611
7 3934193
7 3935536
7 3935681
7 3936634
7 3937035
7 3938057
7 3938292
7 3940237
7 3940629
7 3940716
7 3940824
7 3941206
7 3942691
7 3943112
7 3943236
7 3943653
7 3943814
7 3944405
7 3944571
7 3945171
7 3945183
7 3945194
7 3945227
7 3945540
7 3945572
7 3946132
7 3947888
7 3948903
7 3949084
7 3949113
7 3951693
7 3952003
7 3952040
7 3953407
7 3953770
7 3953935
7 3958702
7 3958861
7 3960718
7 3961599
7 3963897
7 3964110
7 3964114
7 3966484
7 3966845
7 3966876
7 3967122
7 3967143
7 3967303
7 3967330
7 3967847
7 3967937
7 3968143
7 3968147
7 3968355
7 3968488
7 3968541
7 3969195
7 3969399
7 3969815
7 3970365
7 3970478
7 3970530
7 3970606
7 3970701
7 3970923
7 3971098
7 3971628
7 3972392
7 3972793
7 3972846
7 3973150
7 3973772
7 3974296
7 3974890
7 3974927
7 3975768
7 3975890
7 3975971
7 3976479
7 3976914
7 3977360
7 3978309
7 3978692
7 3978809
7 3979090
7 3979621
7 3979876
7 3982323
7 3983101
7 3983297
7 3983429
7 3984108
7 3984610
7 3985088
7 3986264
7 3986449
7 3986472
7 3989143
7 3990736
7 3991405
7 3991664
7 3992643
7 3993717
7 3994376
7 3994483
7 3994544
7 3994754
7 3995301
7 3995313
7 3995686
7 3995946
7 3996284
7 3997285
7 3999250
7 3999767
7 3999815
7 4000871
7 4003757
7 4004072
7 4004462
7 4006667
7 4007128
7 4007339
7 4007487
7 4007646
7 4007819
7 4007957
7 4007988
7 4008312
7 4010588
7 4011694
7 4011869
7 4013476
7 4014294
7 4015095
7 4017981
7 4018442
7 4018660
7 4019682
7 4020424
7 4020802
7 4021018
7 4021204
7 4021223
7 4021984
7 4022162
7 4022272
7 4022347
7 4022353
7 4022460
7 4022722
7 4022803
7 4022810
7 4022817
7 4022820
7 4022879
7 4023492
7 4023730
7 4024940
7 4024992
7 4025070
7 4025216
7 4025375
7 4025611
7 4025732
7 4025984
7 4026255
7 4026994
7 4028299
7 4028310
7 4028327
7 4028481
7 4028518
7 4028609
7 4028612
7 4028616
7 4028642
7 4028663
7 4028721
7 4028866
7 4029859
7 4029983
7 4031637
7 4031689
7 4031962
7 4032215
7 4032327
7 4032336
7 4032878
7 4033017
7 4033035
7 4033036
7 4033081
7 4033083
7 4033381
7 4033405
7 4033461
7 4033480
7 4033508
7 4033656
7 4034279
7 4034350
7 4034376
7 4034487
7 4034507
7 4034509
7 4034510
7 4034619
7 4034794
7 4035580
7 4035767
7 4036053
7 4036149
7 4036426
7 4037018
7 4037608
7 4037689
7 4037731
7 4038079
7 4038986
7 4038998
7 4039255
7 4039504
7 4039594
7 4039668
7 4040107
7 4040230
7 4040280
7 4040730
7 4040791
7 4041241
7 4042000
7 4042010
7 4042173
7 4042493
7 4042655
7 4042702
7 4042778
7 4043858
7 4044814
7 4045016
7 4045045
7 4045174
7 4045480
7 4045503
7 4045629
7 4045649
7 4045797
7 4045933
7 4045982
7 4046035
7 4046039
7 4046271
7 4046294
7 4046295
7 4046453
7 4046787
7 4046828
7 4047245
7 4047467
7 4047714
7 4047811
7 4047835
7 4047861
7 4047863
7 4047897
7 4047899
7 4048010
7 4048191
7 4048262
7 4048356
7 4048433
7 4048883
7 4048997
7 4049013
7 4049349
7 4049454
7 4049483
7 4049484
7 4049735
7 4049784
7 4050022
7 4050559
7 4050577
7 4050579
7 4050655
7 4051045
7 4051202
7 4051344
7 4051881
7 4051911
7 4052131
7 4052231
7 4052254
7 4052255
7 4052257
7 4052262
7 4052278
7 4052387
7 4052388
7 4052395
7 4052629
7 4052668
7 4052690
7 4052871
7 4052878
7 4052883
7 4052884
7 4053044
7 4053113
7 4053293
7 4053498
7 4054042
7 4054079
7 4054083
7 4054172
7 4054446
7 4054548
7 4054567
7 4054666
7 4054670
7 4054709
7 4054739
7 4054761
7 4054877
7 4055051
7 4055396
7 4055470
7 4055543
7 4055610
7 4056085
7 4056667
7 4056802
7 4057383
7 4057730
7 4057873
7 4057990
7 4058429
7 4058438
7 4058782
7 4058883
7 4059171
7 4059272
7 4059357
7 4059370
7 4059572
7 4059610
7 4059935
7 4059975
7 4060272
7 4060319
7 4060348
7 4060407
7 4060558
7 4061204
7 4061215
7 4061366
7 4061738
7 4061774
7 4061781
7 4062160
7 4062248
7 4062280
7 4062385
7 4062475
7 4062502
7 4062847
7 4063069
7 4063077
7 4063111
7 4063213
7 4063297
7 4063335
7 4063339
7 4063398
7 4063552
7 4063638
7 4063698
7 4063865
7 4064204
7 4064224
7 4064320
7 4064325
7 4064528
7 4065221
7 4065638
7 4065682
7 4065795
7 4065934
7 4065997
7 4066005
7 4066041
7 4066121
7 4066125
7 4066151
7 4066164
7 4066217
7 4066250
7 4066252
7 4066339
7 4066356
7 4066390
7 4066544
7 4066636
7 4066885
7 4067019
7 4067071
7 4067121
7 4067122
7 4067347
7 4067743
7 4067800
7 4068060
7 4068111
7 4068224
7 4068721
7 4068890
7 4068988
7 4069643
7 4069832
7 4070283
7 4070686
7 4070689
7 4071093
7 4071349
7 4071404
7 4071427
7 4071433
7 4072131
7 4072278
7 4072290
7 4072427
7 4072810
7 4072890
7 4072991
7 4073121
7 4073229
7 4073651
7 4074101
7 4074350
7 4074914
7 4074932
7 4074990
7 4075149
7 4075172
7 4075201
7 4075202
7 4075220
7 4075230
7 4075329
7 4075348
7 4075536
7 4075558
7 4075571
7 4075597
7 4075626
7 4075644
7 4075693
7 4077231
7 4077257
7 4077272
7 4077466
7 4077760
7 4077768
7 4078402
7 4078795
7 4078830
7 4079112
7 4079293
7 4079671
7 4079673
7 4079906
7 4080002
7 4080077
7 4080545
7 4080783
7 4080856
7 4081120
7 4081184
7 4081314
7 4081504
7 4081627
7 4081777
7 4082149
7 4082157
7 4082292
7 4082404
7 4082451
7 4082529
7 4082758
7 4082800
7 4082812
7 4082826
7 4083068
7 4083077
7 4083363
7 4083632
7 4083678
7 4084083
7 4084151
7 4084644
7 4084768
7 4085056
7 4085129
7 4085146
7 4085318
7 4085369
7 4085481
7 4085528
7 4085800
7 4085852
7 4086589
7 4087430
7 4087528
7 4087760
7 4088112
7 4088169
7 4088189
7 4088452
7 4088522
7 4089089
7 4089662
7 4090206
7 4090353
7 4090704
7 4091003
7 4091040
7 4091244
7 4091369
7 4091380
7 4091867
7 4091926
7 4091927
7 4091962
7 4091968
7 4092338
7 4092431
7 4092495
7 4092498
7 4092558
7 4092572
7 4092628
7 4092637
7 4092873
7 4092983
7 4093388
7 4093603
7 4093800
7 4093834
7 4094181
7 4094258
7 4094261
7 4094414
7 4094566
7 4094666
7 4094811
7 4095561
7 4096485
7 4096694
7 4096973
7 4097816
7 4098023
7 4098129
7 4098275
7 4099147
7 4099613
7 4100041
7 4100953
7 4101129
7 4101146
7 4101726
7 4102626
7 4102789
7 4102804
7 4103322
7 4103364
7 4103404
7 4103413
7 4103476
7 4103527
7 4103728
7 4103732
7 4103762
7 4104004
7 4105366
7 4105507
7 4105704
7 4106137
7 4107031
7 4108160
7 4109879
7 4110348
7 4110660
7 4110690
7 4110808
7 4111289
7 4111713
7 4111764
7 4112369
7 4112760
7 4112918
7 4113463
7 4113701
7 4114128
7 4114579
7 4114866
7 4115133
7 4115319
7 4115850
7 4115861
7 4115870
7 4115948
7 4116080
7 4116195
7 4116242
7 4116248
7 4116743
7 4117988
7 4118542
7 4120143
7 4120686
7 4120735
7 4121050
7 4121609
7 4121896
7 4122466
7 4126400
7 4127149
7 4128610
7 4129236
7 4129940
7 4130376
7 4130549
7 4131240
7 4131314
7 4133358
7 4133413
7 4133999
7 4134404
7 4134448
7 4135229
7 4136396
7 4136914
7 4138153
7 4138222
7 4138354
7 4138962
7 4139642
7 4139966
7 4140206
7 4140878
7 4141010
7 4141483
7 4141741
7 4141948
7 4142088
7 4142201
7 4142262
7 4142799
7 4143347
7 4143532
7 4143593
7 4144424
7 4144599
7 4145268
7 4145665
7 4146757
7 4146991
7 4147930
7 4149229
7 4149335
7 4149726
7 4149864
7 4150750
7 4154349
7 4155024
7 4155124
7 4155676
7 4156170
7 4156215
7 4158180
7 4159455
7 4159737
7 4161044
7 4161127
7 4161581
7 4161694
7 4161803
7 4161860
7 4161883
7 4161958
7 4162264
7 4162779
7 4162910
7 4163669
7 4164408
7 4164865
7 4165771
7 4165971
7 4166494
7 4166840
7 4167599
7 4167741
7 4168247
7 4168414
7 4168420
7 4169110
7 4169183
7 4169746
7 4169825
7 4169972
7 4170716
7 4170934
7 4172375
7 4173082
7 4173439
7 4173831
7 4173867
7 4174690
7 4176257
7 4176695
7 4177284
7 4178104
7 4178277
7 4179787
7 4180797
7 4182029
7 4182030
7 4182909
7 4183077
7 4183821
7 4183875
7 4184121
7 4184279
7 4184462
7 4185178
7 4185285
7 4186005
7 4186594
7 4187062
7 4188355
7 4188541
7 4188550
7 4188603
7 4189117
7 4189382
7 4190148
7 4191819
7 4191860
7 4194390
7 4195453
7 4195806
7 4196195
7 4196581
7 4196945
7 4197135
7 4198803
7 4198977
7 4199133
7 4199778
7 4200346
7 4200439
7 4201762
7 4202085
7 4202563
7 4202867
7 4203677
7 4204373
7 4204918
7 4205438
7 4205475
7 4206876
7 4206895
7 4207171
7 4207176
7 4207225
7 4207381
7 4207965
7 4210762
7 4211562
7 4211647
7 4212476
7 4212878
7 4213691
7 4216524
7 4217180
7 4218408
7 4218746
7 4218758
7 4220303
7 4221906
7 4222205
7 4223103
7 4224084
7 4224483
7 4224657
7 4224816
7 4224970
7 4225385
7 4226179
7 4226758
7 4227471
7 4227593
7 4227599
7 4228891
7 4229152
7 4229545
7 4230092
7 4230370
7 4230373
7 4230387
7 4230401
7 4230539
7 4230769
7 4230801
7 4230982
7 4231078
7 4231190
7 4231246
7 4231247
7 4231253
7 4231264
7 4231265
7 4231360
7 4231370
7 4231393
7 4231600
7 4231838
7 4231934
7 4231965
7 4231983
7 4232088
7 4232286
7 4232585
7 4233963
7 4233993
7 4234076
7 4234292
7 4234314
7 4234481
7 4234575
7 4234588
7 4234840
7 4234868
7 4234876
7 4234968
7 4235212
7 4235338
7 4235838
7 4235930
7 4236033
7 4236375
7 4237279
7 4237373
7 4237391
7 4237550
7 4238539
7 4238607
7 4238709
7 4238772
7 4238810
7 4238896
7 4238956
7 4239009
7 4239135
7 4239203
7 4239427
7 4239474
7 4239497
7 4239558
7 4239559
7 4239561
7 4239602
7 4239603
7 4239619
7 4239620
7 4239702
7 4239712
7 4239721
7 4239786
7 4239789
7 4239841
7 4239860
7 4239876
7 4239942
7 4239945
7 4239967
7 4239985
7 4240038
7 4240335
7 4240373
7 4240379
7 4240388
7 4240396
7 4240477
7 4240746
7 4240780
7 4240782
7 4240823
7 4240890
7 4241159
7 4241302
7 4241402
7 4241403
7 4241682
7 4241792
7 4241943
7 4241945
7 4241958
7 4241992
7 4242338
7 4242368
7 4242375
7 4242448
7 4242972
7 4242995
7 4243235
7 4243241
7 4243428
7 4243457
7 4243505
7 4243590
7 4243665
7 4243671
7 4244969
7 4245349
7 4245403
7 4245485
7 4245496
7 4245918
7 4247898
7 4249233
7 4249450
7 4249505
7 4249586
7 4249720
7 4250208
7 4250766
7 4250781
7 4250829
7 4251013
7 4251477
7 4251624
7 4251670
7 4251715
7 4252011
7 4252092
7 4252225
7 4252297
7 4252345
7 4252491
7 4252782
7 4253056
7 4253140
7 4253153
7 4253220
7 4253555
7 4253558
7 4253592
7 4253750
7 4253764
7 4253771
7 4254325
7 4254344
7 4254363
7 4254379
7 4254469
7 4254470
7 4254489
7 4254521
7 4254618
7 4254647
7 4254679
7 4254680
7 4254777
7 4255099
7 4255112
7 4255116
7 4255124
7 4255136
7 4255141
7 4255154
7 4255242
7 4255270
7 4255389
7 4255448
7 4255602
7 4255607
7 4255636
7 4255735
7 4255818
7 4255912
7 4256112
7 4256135
7 4256319
7 4256494
7 4256598
7 4259581
7 4261158
7 4261284
7 4261355
7 4261527
7 4261530
7 4261599
7 4261728
7 4261830
7 4261958
7 4262033
7 4262198
7 4262936
7 4263268
7 4263375
7 4263790
7 4263850
7 4263869
7 4264143
7 4264187
7 4264206
7 4264288
7 4264584
7 4264959
7 4265346
7 4265516
7 4265857
7 4266266
7 4266307
7 4266449
7 4266481
7 4266587
7 4266590
7 4266682
7 4267074
7 4267075
7 4267098
7 4267219
7 4267344
7 4267555
7 4267784
7 4267785
7 4267987
7 4268083
7 4268342
7 4269718
7 4271091
7 4272047
7 4272056
7 4272893
7 4273500
7 4273709
7 4273912
7 4274633
7 4275486
7 4275567
7 4276049
7 4276668
7 4277057
7 4277934
7 4278321
7 4278967
7 4280838
7 4281480
7 4281975
7 4282111
7 4282655
7 4282729
7 4282986
7 4283962
7 4284557
7 4285576
7 4285758
7 4286143
7 4286681
7 4287182
7 4287368
7 4287564
7 4288153
7 4288365
7 4289126
7 4289266
7 4289806
7 4290117
7 4290327
7 4292981
7 4293212
7 4293356
7 4294295
7 4294683
7 4294754
7 4294870
7 4295094
7 4295442
7 4295446
7 4296178
7 4296337
7 4296803
7 4297294
7 4297372
7 4297767
7 4297806
7 4298375
7 4298452
7 4298516
7 4298539
7 4298813
7 4298837
7 4298931
7 4299193
7 4299268
7 4299562
7 4299725
7 4299728
7 4300807
7 4302334
7 4303588
7 4303742
7 4304911
7 4305344
7 4305683
7 4305831
7 4305998
7 4306875
7 4307142
7 4307300
7 4307330
7 4307601
7 4307783
7 4308166
7 4308378
7 4308432
7 4308769
7 4309141
7 4309224
7 4309492
7 4309575
7 4309899
7 4310243
7 4310318
7 4311502
7 4311705
7 4312922
7 4312982
7 4313112
7 4313520
7 4314122
7 4314266
7 4314693
7 4314942
7 4315062
7 4316354
7 4316404
7 4316457
7 4316645
7 4316727
7 4316801
7 4317956
7 4318367
7 4318631
7 4319213
7 4319271
7 4319273
7 4319291
7 4319296
7 4319304
7 4319440
7 4319724
7 4319920
7 4320764
7 4321618
7 4321777
7 4321791
7 4321862
7 4321993
7 4322928
7 4323429
7 4324697
7 4325054
7 4325079
7 4325712
7 4325979
7 4326414
7 4326666
7 4327531
7 4327648
7 4327938
7 4328054
7 4328066
7 4328618
7 4328771
7 4329001
7 4329157
7 4330640
7 4330805
7 4331309
7 4331395
7 4332173
7 4334029
7 4335066
7 4335947
7 4335977
7 4335994
7 4336642
7 4337033
7 4337885
7 4338033
7 4338390
7 4338706
7 4338843
7 4340028
7 4340159
7 4340168
7 4340208
7 4340505
7 4341228
7 4342324
7 4342417
7 4342654
7 4342965
7 4343005
7 4343137
7 4343158
7 4343159
7 4343240
7 4344183
7 4344239
7 4344284
7 4344344
7 4344504
7 4345238
7 4345356
7 4346093
7 4346382
7 4346406
7 4346418
7 4346452
7 4346575
7 4346675
7 4346821
7 4347061
7 4348439
7 4349258
7 4349413
7 4349824
7 4349866
7 4350019
7 4350966
7 4351228
7 4351404
7 4351764
7 4352467
7 4352498
7 4352886
7 4353780
7 4353895
7 4354406
7 4355231
7 4355246
7 4355399
7 4355508
7 4355663
7 4355712
7 4356107
7 4357044
7 4357191
7 4357557
7 4357630
7 4357739
7 4357814
7 4358794
7 4359191
7 4360078
7 4360377
7 4360970
7 4363111
7 4363688
7 4364013
7 4365960
7 4366470
7 4366610
7 4369301
7 4369403
7 4370225
7 4370659
7 4372314
7 4374811
7 4375029
7 4375238
7 4375393
7 4375446
7 4375667
7 4375790
7 4376615
7 4377334
7 4377361
7 4377719
7 4378934
7 4378991
7 4380042
7 4380405
7 4382542
7 4382559
7 4382629
7 4382833
7 4384624
7 4384837
7 4385594
7 4387103
7 4388427
7 4388484
7 4389270
7 4389354
7 4389465
7 4389815
7 4389926
7 4390345
7 4390419
7 4390470
7 4390978
7 4391390
7 4391795
7 4391929
7 4391938
7 4392420
7 4392554
7 4392657
7 4392825
7 4393401
7 4393410
7 4393591
7 4398133
7 4398697
7 4399001
7 4399072
7 4399446
7 4399457
7 4399788
7 4400215
7 4400961
7 4400963
7 4401031
7 4401134
7 4401197
7 4401220
7 4401302
7 4401352
7 4401386
7 4401401
7 4401589
7 4401601
7 4401640
7 4401973
7 4402098
7 4402233
7 4402697
7 4403109
7 4403125
7 4403741
7 4403919
7 4404013
7 4405654
7 4405925
7 4406455
7 4408249
7 4408423
7 4408721
7 4409147
7 4409452
7 4410285
7 4411557
7 4411573
7 4412195
7 4412207
7 4414547
7 4416533
7 4417329
7 4418283
7 4418288
7 4418462
7 4421232
7 4422991
7 4422992
7 4425237
7 4425609
7 4425962
7 4425988
7 4426106
7 4427603
7 4430564
7 4432045
7 4432517
7 4433283
7 4433434
7 4433508
7 4433928
7 4434090
7 4434194
7 4434250
7 4434272
7 4435225
7 4435527
7 4435972
7 4436268
7 4436546
7 4436607
7 4436754
7 4437283
7 4437305
7 4437582
7 4437710
7 4438417
7 4438468
7 4438472
7 4439212
7 4439577
7 4440193
7 4441070
7 4441670
7 4442938
7 4443549
7 4443702
7 4444189
7 4444627
7 4445133
7 4445257
7 4445662
7 4445693
7 4445801
7 4445940
7 4446238
7 4446486
7 4446863
7 4447282
7 4447431
7 4447754
7 4447859
7 4448098
7 4448337
7 4448353
7 4448756
7 4449126
7 4450002
7 4450024
7 4450088
7 4450134
7 4450998
7 4452886
7 4452905
7 4452926
7 4453088
7 4453329
7 4453564
7 4453615
7 4453665
7 4454918
7 4455010
7 4455159
7 4455302
7 4456080
7 4456172
7 4456525
7 4457057
7 4457409
7 4457467
7 4457581
7 4457615
7 4457624
7 4457639
7 4457641
7 4457658
7 4457733
7 4458059
7 4459168
7 4459247
7 4459352
7 4460741
7 4460786
7 4460917
7 4460985
7 4461059
7 4462256
7 4462615
7 4462842
7 4464050
7 4464479
7 4464499
7 4464869
7 4465050
7 4466038
7 4466181
7 4466618
7 4467150
7 4467211
7 4468155
7 4468331
7 4468690
7 4469671
7 4469848
7 4470525
7 4471186
7 4471391
7 4471433
7 4471777
7 4471817
7 4472147
7 4472269
7 4472833
7 4473042
7 4473209
7 4473483
7 4473877
7 4473955
7 4474080
7 4475214
7 4475257
7 4475739
7 4476887
7 4477267
7 4477744
7 4478229
7 4478658
7 4479280
7 4479302
7 4479419
7 4480017
7 4480074
7 4480164
7 4481124
7 4481125
7 4481281
7 4481384
7 4481497
7 4482129
7 4482987
7 4483583
7 4483584
7 4483624
7 4483666
7 4483913
7 4484344
7 4485172
7 4485291
7 4486824
7 4486834
7 4487047
7 4487088
7 4487292
7 4487847
7 4487878
7 4487903
7 4488128
7 4488138
7 4488809
7 4488911
7 4489087
7 4489230
7 4489883
7 4490096
7 4490214
7 4490477
7 4491660
7 4491689
7 4492004
7 4492295
7 4493739
7 4493899
7 4494072
7 4494186
7 4495030
7 4495631
7 4495972
7 4497068
7 4497225
7 4497408
7 4498385
7 4498693
7 4499184
7 4499427
7 4501009
7 4501365
7 4501829
7 4502751
7 4503222
7 4504231
7 4505086
7 4505955
7 4506257
7 4506667
7 4506759
7 4506797
7 4506814
7 4507090
7 4507204
7 4507260
7 4507299
7 4507829
7 4509264
7 4510702
7 4510734
7 4510746
7 4510772
7 4510935
7 4511949
7 4512159
7 4512516
7 4512618
7 4513538
7 4513545
7 4514121
7 4514714
7 4515164
7 4515628
7 4516366
7 4516881
7 4517088
7 4520107
7 4520578
7 4521349
7 4521526
7 4522478
7 4522517
7 4523356
7 4523412
7 4524138
7 4526090
7 4526686
7 4527546
7 4527573
7 4528052
7 4528751
7 4529888
7 4531211
7 4534473
7 4534913
7 4536669
7 4537208
7 4537481
7 4537495
7 4538406
7 4539187
7 4539788
7 4540016
7 4542246
7 4544162
7 4544801
7 4545661
7 4547548
7 4551369
7 4557080
7 4558468
7 4558788
7 4562009
7 4562168
7 4562900
7 4563518
7 4563901
7 4564283
7 4564625
7 4565377
7 4565594
7 4566641
7 4567744
7 4567849
7 4568587
7 4568842
7 4569988
7 4570111
7 4570440
7 4573809
7 4579015
7 4579342
7 4580303
7 4580733
7 4583815
7 4586172
7 4586173
7 4586517
7 4587075
7 4589334
7 4590578
7 4592817
7 4592901
7 4594005
7 4594060
7 4594788
7 4596181
7 4597580
7 4600679
7 4601656
7 4602050
7 4603670
7 4604007
7 4606454
7 4608329
7 4608474
7 4610320
7 4611146
7 4611210
7 4612947
7 4613538
7 4613949
7 4614673
7 4614744
7 4615613
7 4616692
7 4619082
7 4622006
7 4622050
7 4622148
7 4625153
7 4626847
7 4628307
7 4636305
7 4636731
7 4639049
7 4639794
7 4640137
7 4642142
7 4642525
7 4643598
7 4643814
7 4644634
7 4644641
7 4649789
7 4653316
7 4654218
7 4654245
7 4655446
7 4657414
7 4657685
7 4657749
7 4658075
7 4658206
7 4658975
7 4659661
7 4659719
7 4660334
7 4662491
7 4662961
7 4663391
7 4663606
7 4663820
7 4665231
7 4666025
7 4666641
7 4666655
7 4666829
7 4667369
7 4668153
7 4668657
7 4669239
7 4670779
7 4673179
7 4674458
7 4674673
7 4675239
7 4675290
7 4675686
7 4676412
7 4676713
7 4677021
7 4677169
7 4679797
7 4679923
7 4680266
7 4680336
7 4680649
7 4680953
7 4682181
7 4683164
7 4683499
7 4683918
7 4684067
7 4684129
7 4684611
7 4685108
7 4685127
7 4685262
7 4685300
7 4685375
7 4687425
7 4687437
7 4687953
7 4687957
7 4688044
7 4688837
7 4690617
7 4691851
7 4692563
7 4693111
7 4693335
7 4693420
7 4693493
7 4693787
7 4694254
7 4694645
7 4694938
7 4695063
7 4695184
7 4695651
7 4695752
7 4696195
7 4696570
7 4696780
7 4697346
7 4697374
7 4697901
7 4698589
7 4700745
7 4701259
7 4701543
7 4701701
7 4701959
7 4702682
7 4703095
7 4703388
7 4703509
7 4704060
7 4704427
7 4705226
7 4705971
7 4706093
7 4706502
7 4706813
7 4707050
7 4707225
7 4707399
7 4707552
7 4707800
7 4707826
7 4709284
7 4709595
7 4710906
7 4711314
7 4711393
7 4713278
7 4713563
7 4713891
7 4714955
7 4715379
7 4715697
7 4716170
7 4718611
7 4718901
7 4719922
7 4719950
7 4720614
7 4720615
7 4720825
7 4721959
7 4722438
7 4723861
7 4723993
7 4724302
7 4725202
7 4725347
7 4725764
7 4726152
7 4726934
7 4727447
7 4727595
7 4727758
7 4728636
7 4729475
7 4729991
7 4730063
7 4731237
7 4731239
7 4732251
7 4733371
7 4735586
7 4735591
7 4735634
7 4735920
7 4737962
7 4739330
7 4739741
7 4742226
7 4742694
7 4744185
7 4744272
7 4745610
7 4746364
7 4748667
7 4748942
7 4749983
7 4751039
7 4751616
7 4752498
7 4752884
7 4754152
7 4762113
7 4762292
7 4763846
7 4770475
7 4770677
7 4772377
7 4772555
7 4772766
7 4773489
7 4773491
7 4774844
7 4775410
7 4775505
7 4775896
7 4775971
7 4775999
7 4776111
7 4776122
7 4776202
7 4776213
7 4776260
7 4776263
7 4776438
7 4776459
7 4776500
7 4776617
7 4776783
7 4776869
7 4777157
7 4777367
7 4777476
7 4777547
7 4777566
7 4777592
7 4777714
7 4778083
7 4778084
7 4778169
7 4778225
7 4778295
7 4778350
7 4778576
7 4778675
7 4778749
7 4778927
7 4779840
7 4780045
7 4780224
7 4780389
7 4780773
7 4780790
7 4780851
7 4780853
7 4780868
7 4781048
7 4781100
7 4781274
7 4781601
7 4781602
7 4782382
7 4782383
7 4782488
7 4782504
7 4782518
7 4782663
7 4782876
7 4782903
7 4782979
7 4783082
7 4783087
7 4783095
7 4784064
7 4784078
7 4784174
7 4784259
7 4784367
7 4784408
7 4784694
7 4784765
7 4784800
7 4785236
7 4785262
7 4785618
7 4785726
7 4786814
7 4786822
7 4786831
7 4786905
7 4786947
7 4786992
7 4787023
7 4787265
7 4787308
7 4787377
7 4787451
7 4787480
7 4788423
7 4788435
7 4788542
7 4788566
7 4788572
7 4788643
7 4789036
7 4789507
7 4789530
7 4790073
7 4790227
7 4791035
7 4791105
7 4791217
7 4791275
7 4791293
7 4791318
7 4791340
7 4791348
7 4791400
7 4791874
7 4791925
7 4793125
7 4793461
7 4793764
7 4793882
7 4794056
7 4794560
7 4794584
7 4794612
7 4794639
7 4794967
7 4795192
7 4795254
7 4795258
7 4795759
7 4795762
7 4795843
7 4795919
7 4796252
7 4796437
7 4796463
7 4797204
7 4797329
7 4797784
7 4798483
7 4798552
7 4798594
7 4798597
7 4798679
7 4798718
7 4798763
7 4798873
7 4800651
7 4800701
7 4800732
7 4800733
7 4800738
7 4800775
7 4800854
7 4800882
7 4801137
7 4801300
7 4801517
7 4801584
7 4801603
7 4801684
7 4801731
7 4801962
7 4802023
7 4802173
7 4802353
7 4803243
7 4803379
7 4803816
7 4803870
7 4803871
7 4803921
7 4803934
7 4803955
7 4803977
7 4803979
7 4803999
7 4804019
7 4804028
7 4804054
7 4804136
7 4804203
7 4804380
7 4804753
7 4804783
7 4804846
7 4804849
7 4804850
7 4806086
7 4806878
7 4806887
7 4807031
7 4807487
7 4807518
7 4807534
7 4808258
7 4808693
7 4814056
7 4814576
7 4814810
7 4814924
7 4815008
7 4817612
7 4817698
7 4821081
7 4823656
7 4823919
7 4828800
7 4831380
7 4831563
7 4831713
7 4831913
7 4832060
7 4832344
7 4832356
7 4833626
7 4834512
7 4839155
7 4839362
7 4842889
7 4842914
7 4845731
7 4845733
7 4845738
7 4845751
7 4845768
7 4846083
7 4846244
7 4846598
7 4846865
7 4847840
7 4849720
7 4849959
7 4854288
7 4854358
7 4854698
7 4855266
7 4856804
7 4860612
7 4866952
7 4867120
7 4868459
7 4870324
7 4872097
7 4872660
7 4872744
7 4872763
7 4873244
7 4873249
7 4873300
7 4874759
7 4877255
7 4877650
7 4880876
7 4880888
7 4882890
7 4883762
7 4885559
7 4885882
7 4887738
7 4889345
7 4889570
7 4889918
7 4889921
7 4891826
7 4892437
7 4893163
7 4893317
7 4893624
7 4895211
7 4895245
7 4895441
7 4895689
7 4897643
7 4898376
7 4898936
7 4898938
7 4899110
7 4899112
7 4899233
7 4899439
7 4901044
7 4901094
7 4901791
7 4901887
7 4902424
7 4904334
7 4905230
7 4905238
7 4905280
7 4905483
7 4906024
7 4911386
7 4912103
7 4912701
7 4912793
7 4913704
7 4914259
7 4914700
7 4954414
7 4954416
7 4954695
7 4955718
7 4981205
7 4981436
7 4981523
7 4981527
7 4981549
7 4981826
7 4981918
7 4981948
7 4982143
7 4982241
7 4982334
7 4982621
7 4982843
7 4982933
7 4983024
7 4983242
7 4983285
7 4983286
7 4983517
7 4983655
7 4983756
7 4983792
7 4983906
7 4983934
7 4985051
7 4986223
7 4986435
7 4986589
7 4986591
7 4986625
7 4986658
7 4986672
7 4986741
7 4986998
7 4987010
7 4987061
7 4987364
7 4987443
7 4987468
7 4987485
7 4987504
7 4987538
7 4987753
7 4987780
7 4987806
7 4987807
7 4988018
7 4988028
7 4988197
7 4988387
7 4988427
7 4988567
7 4988670
7 4988826
7 4988880
7 4988912
7 4988978
7 4989342
7 4990141
7 4990359
7 4990551
7 4990597
7 4990821
7 4990871
7 4991102
7 4991519
7 4991768
7 4991984
7 4993259
7 4993633
7 4993694
7 4993884
7 4994794
7 4994875
7 4995838
7 4995975
7 4996092
7 4997052
7 4997122
7 4997410
7 4997453
7 4997463
7 4997547
7 4997585
7 4997632
7 4997828
7 4998234
7 4998290
7 4998852
7 4998854
7 4998928
7 4999227
7 4999479
7 5000469
7 5000793
7 5000796
7 5000869
7 5000873
7 5001239
7 5001282
7 5001448
7 5001687
7 5002349
7 5003112
7 5003305
7 5003615
7 5004039
7 5004069
7 5004140
7 5004300
7 5004374
7 5004922
7 5004950
7 5004957
7 5004969
7 5005013
7 5005097
7 5005157
7 5005413
7 5005497
7 5005620
7 5005653
7 5005713
7 5006047
7 5006262
7 5006338
7 5006358
7 5006362
7 5007742
7 5007761
7 5007768
7 5007930
7 5007945
7 5008125
7 5008126
7 5008164
7 5008171
7 5008369
7 5008444
7 5008594
7 5008852
7 5008879
7 5008888
7 5008977
7 5009066
7 5009140
7 5009163
7 5009180
7 5009219
7 5010037
7 5010546
7 5010723
7 5010772
7 5011144
7 5011999
7 5013242
7 5013900
7 5014351
7 5015306
7 5015377
7 5015952
7 5016066
7 5016340
7 5016676
7 5016758
7 5017085
7 5017097
7 5017743
7 5019544
7 5019928
7 5020231
7 5020683
7 5020823
7 5021638
7 5022712
7 5022823
7 5025770
7 5026615
7 5026725
7 5027580
7 5029168
7 5029295
7 5030216
7 5030253
7 5030397
7 5030759
7 5030768
7 5030797
7 5031058
7 5034697
7 5035217
7 5035856
7 5036364
7 5037607
7 5040794
7 5040847
7 5040905
7 5041008
7 5041258
7 5041268
7 5041296
7 5041453
7 5041600
7 5041743
7 5041756
7 5041835
7 5042116
7 5043186
7 5043247
7 5044128
7 5044179
7 5044730
7 5044750
7 5045031
7 5045771
7 5045871
7 5046025
7 5047621
7 5048480
7 5048740
7 5048846
7 5048847
7 5049154
7 5049201
7 5049530
7 5049629
7 5049703
7 5049761
7 5049886
7 5049910
7 5050349
7 5050355
7 5051433
7 5051620
7 5051624
7 5051805
7 5051939
7 5052831
7 5053192
7 5055302
7 5059267
7 5059385
7 5060241
7 5060659
7 5061153
7 5061188
7 5061299
7 5062263
7 5064881
7 5065062
7 5065379
7 5065631
7 5065635
7 5065796
7 5066780
7 5067271
7 5067372
7 5069434
7 5069959
7 5071046
7 5074185
7 5074707
7 5075889
7 5076528
7 5076937
7 5077037
7 5077095
7 5077208
7 5077430
7 5077457
7 5077795
7 5077856
7 5077891
7 5077899
7 5077986
7 5078073
7 5079018
7 5079035
7 5079131
7 5079570
7 5080185
7 5082133
7 5082298
7 5082729
7 5083008
7 5083206
7 5083828
7 5084163
7 5084327
7 5084549
7 5084723
7 5084799
7 5085112
7 5085983
7 5086028
7 5087473
7 5088003
7 5088164
7 5088257
7 5088303
7 5088327
7 5088330
7 5088537
7 5088539
7 5088831
7 5088853
7 5088855
7 5088863
7 5088925
7 5088930
7 5088931
7 5088934
7 5088935
7 5088956
7 5088978
7 5088986
7 5089018
7 5089125
7 5089170
7 5089452
7 5089660
7 5090524
7 5090552
7 5090589
7 5090634
7 5090652
7 5090653
7 5090662
7 5091045
7 5091263
7 5092303
7 5093218
7 5093586
7 5093964
7 5094149
7 5094628
7 5094774
7 5095001
7 5095066
7 5095154
7 5096405
7 5097604
7 5097635
7 5097745
7 5097889
7 5098051
7 5098262
7 5099313
7 5099590
7 5099922
7 5099926
7 5100130
7 5100584
7 5100622
7 5100846
7 5101140
7 5101221
7 5101545
7 5101582
7 5102023
7 5102169
7 5102559
7 5102779
7 5102780
7 5103336
7 5103812
7 5104575
7 5104715
7 5105018
7 5105255
7 5105363
7 5105400
7 5105530
7 5106656
7 5107020
7 5107774
7 5107817
7 5108938
7 5109009
7 5109145
7 5109531
7 5109610
7 5109766
7 5109775
7 5110765
7 5110827
7 5110828
7 5111165
7 5111247
7 5111310
7 5111510
7 5111574
7 5111868
7 5111909
7 5112107
7 5112271
7 5112553
7 5112943
7 5113863
7 5113882
7 5114607
7 5114663
7 5115430
7 5115589
7 5115669
7 5115853
7 5116956
7 5117390
7 5117707
7 5117753
7 5117817
7 5118140
7 5118179
7 5118197
7 5118358
7 5118532
7 5118628
7 5119481
7 5119764
7 5120186
7 5120295
7 5120474
7 5120513
7 5120659
7 5121014
7 5121015
7 5121253
7 5121445
7 5121900
7 5122465
7 5122555
7 5123265
7 5124022
7 5124468
7 5125016
7 5125040
7 5125059
7 5125079
7 5125199
7 5125433
7 5126066
7 5126299
7 5126511
7 5126525
7 5126601
7 5126944
7 5127486
7 5127697
7 5127718
7 5127738
7 5127819
7 5127837
7 5128070
7 5128113
7 5128182
7 5128246
7 5128280
7 5128439
7 5128754
7 5128859
7 5128945
7 5129055
7 5129099
7 5129230
7 5129423
7 5129542
7 5129835
7 5129965
7 5130207
7 5130212
7 5130231
7 5130284
7 5130291
7 5130341
7 5130635
7 5130657
7 5130835
7 5130839
7 5131009
7 5131103
7 5131726
7 5131925
7 5132255
7 5132664
7 5132719
7 5132792
7 5132842
7 5133101
7 5133196
7 5133253
7 5133272
7 5133528
7 5133541
7 5133678
7 5133691
7 5133718
7 5134635
7 5134824
7 5134825
7 5134833
7 5134884
7 5134923
7 5135011
7 5135199
7 5135275
7 5135547
7 5135581
7 5135839
7 5135884
7 5135893
7 5135971
7 5136080
7 5137227
7 5137927
7 5138422
7 5138770
7 5139016
7 5139581
7 5139748
7 5140060
7 5140937
7 5141201
7 5141608
7 5143395
7 5146144
7 5146729
7 5152803
7 5153083
7 5155062
7 5155499
7 5155696
7 5155714
7 5155900
7 5156137
7 5156180
7 5156358
7 5156395
7 5156425
7 5156743
7 5156906
7 5157302
7 5157328
7 5157336
7 5157337
7 5157379
7 5157489
7 5157519
7 5157618
7 5157693
7 5157695
7 5157738
7 5157865
7 5157991
7 5158078
7 5158093
7 5158378
7 5159550
7 5159735
7 5160131
7 5160227
7 5160582
7 5160706
7 5160883
7 5161567
7 5162150
7 5162167
7 5162233
7 5162416
7 5162425
7 5162471
7 5162492
7 5162587
7 5162680
7 5162761
7 5162825
7 5163462
7 5163792
7 5163823
7 5163967
7 5163981
7 5163998
7 5164036
7 5164200
7 5164393
7 5164394
7 5164395
7 5164409
7 5164446
7 5164709
7 5164719
7 5164747
7 5164748
7 5164829
7 5164843
7 5164901
7 5164943
7 5164944
7 5165227
7 5165321
7 5165428
7 5165529
7 5165599
7 5165925
7 5166208
7 5166285
7 5166460
7 5166525
7 5166640
7 5166673
7 5166715
7 5166721
7 5166750
7 5166874
7 5166946
7 5166948
7 5166996
7 5167108
7 5167305
7 5167325
7 5167331
7 5167343
7 5167348
7 5167587
7 5167625
7 5167807
7 5167838
7 5168568
7 5168740
7 5168910
7 5168930
7 5168999
7 5169066
7 5169069
7 5169185
7 5169187
7 5169330
7 5169331
7 5169343
7 5169378
7 5170677
7 5170839
7 5170942
7 5171132
7 5171163
7 5171259
7 5171261
7 5171358
7 5171478
7 5171556
7 5173404
7 5174534
7 5176503
7 5178244
7 5179108
7 5180024
7 5180080
7 5181153
7 5181769
7 5181824
7 5181919
7 5181994
7 5182216
7 5182540
7 5183479
7 5183543
7 5184280
7 5184352
7 5184745
7 5185174
7 5185629
7 5186406
7 5187083
7 5187102
7 5187280
7 5188536
7 5189178
7 5190837
7 5190895
7 5190926
7 5191248
7 5191873
7 5191946
7 5197186
7 5198401
7 5199008
7 5199737
7 5200003
7 5200564
7 5201480
7 5202063
7 5203443
7 5204213
7 5204553
7 5205210
7 5206042
7 5206916
7 5207584
7 5207752
7 5208168
7 5210037
7 5210523
7 5210541
7 5212476
7 5212831
7 5212928
7 5214623
7 5214697
7 5219156
7 5219408
7 5220844
7 5221472
7 5221910
7 5222623
7 5224026
7 5224076
7 5224910
7 5228131
7 5228263
7 5228470
7 5229297
7 5229608
7 5230045
7 5230701
7 5231039
7 5231354
7 5233101
7 5233186
7 5233867
7 5234393
7 5234548
7 5234570
7 5236517
7 5236762
7 5236768
7 5236796
7 5239867
7 5239906
7 5239936
7 5240077
7 5240337
7 5240385
7 5240515
7 5242392
7 5242590
7 5242676
7 5243247
7 5243644
7 5243897
7 5244333
7 5244631
7 5244794
7 5245241
7 5245441
7 5245845
7 5246332
7 5246537
7 5247638
7 5247741
7 5247950
7 5248184
7 5248254
7 5248475
7 5248889
7 5248935
7 5249233
7 5249391
7 5249627
7 5249712
7 5249792
7 5249794
7 5250084
7 5250665
7 5250669
7 5250681
7 5250682
7 5250956
7 5250969
7 5251070
7 5251098
7 5251226
7 5251477
7 5251483
7 5251490
7 5251657
7 5251902
7 5252015
7 5252457
7 5253571
7 5253824
7 5254198
7 5255009
7 5258985
7 5260033
7 5260904
7 5261354
7 5261660
7 5261907
7 5263663
7 5264350
7 5264491
7 5264827
7 5264927
7 5265082
7 5265171
7 5266168
7 5267666
7 5267722
7 5267800
7 5268764
7 5268892
7 5268905
7 5269288
7 5271353
7 5272123
7 5272627
7 5272691
7 5273744
7 5273853
7 5274009
7 5275145
7 5275233
7 5275395
7 5275432
7 5275454
7 5275941
7 5276502
7 5276616
7 5276754
7 5278066
7 5278143
7 5278518
7 5278919
7 5279266
7 5279949
7 5279953
7 5280584
7 5280761
7 5280810
7 5281058
7 5281130
7 5281164
7 5281202
7 5281204
7 5281233
7 5281595
7 5282100
7 5282223
7 5282574
7 5282687
7 5283055
7 5283686
7 5283837
7 5283859
7 5284400
7 5284827
7 5284857
7 5285614
7 5285683
7 5285798
7 5285866
7 5286011
7 5286145
7 5286322
7 5286528
7 5287299
7 5287379
7 5287410
7 5287487
7 5287861
7 5288205
7 5288286
7 5288315
7 5288637
7 5289740
7 5289794
7 5289801
7 5289808
7 5289839
7 5289916
7 5290050
7 5290083
7 5290122
7 5290201
7 5290206
7 5290499
7 5290719
7 5290799
7 5290869
7 5291276
7 5291501
7 5291575
7 5291693
7 5291749
7 5291757
7 5291810
7 5291875
7 5291995
7 5292174
7 5292181
7 5292199
7 5292224
7 5292318
7 5292338
7 5292357
7 5292373
7 5292475
7 5292758
7 5293249
7 5293821
7 5294420
7 5299033
7 5299623
7 5299912
7 5301665
7 5301910
7 5301918
7 5302314
7 5302461
7 5303609
7 5303883
7 5304034
7 5304273
7 5304461
7 5304690
7 5306939
7 5307210
7 5308220
7 5310706
7 5314548
7 5315688
7 5316331
7 5318690
7 5318915
7 5318957
7 5323063
7 5324292
7 5324806
7 5325674
7 5325725
7 5325727
7 5325980
7 5326157
7 5326439
7 5326621
7 5327280
7 5328270
7 5329529
7 5333953
7 5337623
7 5338171
7 5339007
7 5339184
7 5339480
7 5342454
7 5342477
7 5342506
7 5342884
7 5343012
7 5343065
7 5343082
7 5343297
7 5343357
7 5343677
7 5344799
7 5347553
7 5349358
7 5349522
7 5349937
7 5350243
7 5351178
7 5357705
7 5360487
7 5361563
7 5363335
7 5365530
7 5365622
7 5367088
7 5369720
7 5371686
7 5373820
7 5374942
7 5376041
7 5376371
7 5377006
7 5377549
7 5377745
7 5377864
7 5377949
7 5378178
7 5378390
7 5378758
7 5378888
7 5378891
7 5378894
7 5380043
7 5380328
7 5380585
7 5380999
7 5381187
7 5381291
7 5381571
7 5382246
7 5382247
7 5382471
7 5382481
7 5382527
7 5382600
7 5382601
7 5382618
7 5382621
7 5382639
7 5382695
7 5382735
7 5382740
7 5383001
7 5383169
7 5383210
7 5383417
7 5383450
7 5383575
7 5383917
7 5383921
7 5384013
7 5384152
7 5384215
7 5384225
7 5384249
7 5384273
7 5384288
7 5384312
7 5384388
7 5384408
7 5384477
7 5384589
7 5384657
7 5384923
7 5384953
7 5384966
7 5385183
7 5385187
7 5385317
7 5385498
7 5385500
7 5385501
7 5385771
7 5385807
7 5385825
7 5385902
7 5385952
7 5386125
7 5386217
7 5386317
7 5386320
7 5386510
7 5386524
7 5386533
7 5386625
7 5386734
7 5386748
7 5386807
7 5386834
7 5386838
7 5387101
7 5387170
7 5387373
7 5387374
7 5387408
7 5387533
7 5387587
7 5387629
7 5387723
7 5387741
7 5388108
7 5388140
7 5388247
7 5388307
7 5388319
7 5388358
7 5388372
7 5388413
7 5388439
7 5388687
7 5388974
7 5389070
7 5389244
7 5389246
7 5389385
7 5391068
7 5391463
7 5391874
7 5391968
7 5392099
7 5392151
7 5392223
7 5392369
7 5392481
7 5392511
7 5392518
7 5392599
7 5392648
7 5392920
7 5393022
7 5393048
7 5393152
7 5393230
7 5394561
7 5396091
7 5396570
7 5396598
7 5396749
7 5396928
7 5397633
7 5397830
7 5397998
7 5398513
7 5398890
7 5399110
7 5399170
7 5399324
7 5399332
7 5399404
7 5399758
7 5399801
7 5399998
7 5400271
7 5400320
7 5400530
7 5400538
7 5402042
7 5402157
7 5403855
7 5404908
7 5404926
7 5404946
7 5405963
7 5406245
7 5406330
7 5406350
7 5406457
7 5406850
7 5407046
7 5407103
7 5407235
7 5407250
7 5407409
7 5407414
7 5407417
7 5407479
7 5407486
7 5407791
7 5407910
7 5407970
7 5408050
7 5408088
7 5408102
7 5408676
7 5408817
7 5409088
7 5409233
7 5409294
7 5409446
7 5409558
7 5410377
7 5410821
7 5411187
7 5411295
7 5411379
7 5411763
7 5412139
7 5412595
7 5412734
7 5412856
7 5412887
7 5412984
7 5413994
7 5414116
7 5414133
7 5414294
7 5414358
7 5414386
7 5414527
7 5414549
7 5414571
7 5417967
7 5418312
7 5419183
7 5419895
7 5419922
7 5420257
7 5420282
7 5420378
7 5420409
7 5420450
7 5420555
7 5420781
7 5421311
7 5421592
7 5422000
7 5422481
7 5422565
7 5423833
7 5424962
7 5425288
7 5425819
7 5426641
7 5429216
7 5430568
7 5431374
7 5431438
7 5431786
7 5431866
7 5432333
7 5432595
7 5433710
7 5434636
7 5437408
7 5437686
7 5438829
7 5443736
7 5445049
7 5445253
7 5448633
7 5449359
7 5449981
7 5452360
7 5454556
7 5455522
7 5456821
7 5456911
7 5457773
7 5463241
7 5464608
7 5465503
7 5465887
7 5466516
7 5466594
7 5466655
7 5466966
7 5467035
7 5467131
7 5467367
7 5468280
7 5469016
7 5469484
7 5470735
7 5471257
7 5473507
7 5474033
7 5474212
7 5474313
7 5474793
7 5475015
7 5475433
7 5476790
7 5478804
7 5479028
7 5479117
7 5479727
7 5481136
7 5482730
7 5482861
7 5483045
7 5483235
7 5484088
7 5484279
7 5485857
7 5487053
7 5488151
7 5488455
7 5489250
7 5489975
7 5490555
7 5490608
7 5491486
7 5492564
7 5493542
7 5493971
7 5494263
7 5495612
7 5495672
7 5496367
7 5497290
7 5497367
7 5498476
7 5499303
7 5499791
7 5500417
7 5501893
7 5502193
7 5503124
7 5503249
7 5503272
7 5503273
7 5504149
7 5504167
7 5504263
7 5504414
7 5504507
7 5504519
7 5504599
7 5504690
7 5504730
7 5504803
7 5504806
7 5504809
7 5504817
7 5504868
7 5505328
7 5505407
7 5505649
7 5505661
7 5505749
7 5505809
7 5505852
7 5507118
7 5507120
7 5507347
7 5507563
7 5507876
7 5507962
7 5508014
7 5508075
7 5508631
7 5508763
7 5508841
7 5509864
7 5510103
7 5510163
7 5510364
7 5510636
7 5510858
7 5510943
7 5510996
7 5511122
7 5513111
7 5513486
7 5514201
7 5514536
7 5514557
7 5514602
7 5514608
7 5514890
7 5515674
7 5515812
7 5515845
7 5516560
7 5516707
7 5517080
7 5517164
7 5517319
7 5518391
7 5518557
7 5518574
7 5518619
7 5519033
7 5519395
7 5519679
7 5519802
7 5519899
7 5519906
7 5520008
7 5520097
7 5520130
7 5520409
7 5520935
7 5521097
7 5521267
7 5522457
7 5522567
7 5523133
7 5523382
7 5523463
7 5523466
7 5523956
7 5524297
7 5525159
7 5526816
7 5529422
7 5530425
7 5531116
7 5531427
7 5531718
7 5531745
7 5532309
7 5533605
7 5533959
7 5535303
7 5535313
7 5535418
7 5535699
7 5535914
7 5535950
7 5535964
7 5536012
7 5536526
7 5536922
7 5537063
7 5537100
7 5537616
7 5537631
7 5537638
7 5537689
7 5537696
7 5537794
7 5538073
7 5538509
7 5538581
7 5539006
7 5539108
7 5539198
7 5539257
7 5539328
7 5539362
7 5539490
7 5539498
7 5539600
7 5539617
7 5539671
7 5539741
7 5539780
7 5539794
7 5539803
7 5539844
7 5539966
7 5539990
7 5540017
7 5540032
7 5540037
7 5540063
7 5540064
7 5540067
7 5540077
7 5540110
7 5540225
7 5540301
7 5540319
7 5540365
7 5540366
7 5540415
7 5540634
7 5540874
7 5540960
7 5541132
7 5541264
7 5541339
7 5541580
7 5541586
7 5541599
7 5541712
7 5541785
7 5541874
7 5542143
7 5542377
7 5542384
7 5542514
7 5542691
7 5542776
7 5542813
7 5542854
7 5543074
7 5543239
7 5543242
7 5543272
7 5543610
7 5543771
7 5543774
7 5543903
7 5544271
7 5544293
7 5544508
7 5544556
7 5544562
7 5544686
7 5544868
7 5544934
7 5544977
7 5545318
7 5545493
7 5545534
7 5545576
7 5545596
7 5545624
7 5545851
7 5545866
7 5546592
7 5546627
7 5547316
7 5547327
7 5547367
7 5547432
7 5547552
7 5547701
7 5547803
7 5547875
7 5547978
7 5548049
7 5548052
7 5548095
7 5548249
7 5548393
7 5548421
7 5548475
7 5548477
7 5548595
7 5548601
7 5548627
7 5548637
7 5548682
7 5548737
7 5548742
7 5548760
7 5548774
7 5548875
7 5549174
7 5549186
7 5549310
7 5549313
7 5549317
7 5549394
7 5549442
7 5549563
7 5549590
7 5549637
7 5549752
7 5549930
7 5549993
7 5550363
7 5550558
7 5550608
7 5550617
7 5550673
7 5550733
7 5550754
7 5550777
7 5550941
7 5551002
7 5551044
7 5551100
7 5551189
7 5551397
7 5551465
7 5551563
7 5551828
7 5551836
7 5551839
7 5551941
7 5551987
7 5551990
7 5552710
7 5552957
7 5553498
7 5553508
7 5553520
7 5553522
7 5553550
7 5553567
7 5553964
7 5554015
7 5554027
7 5554044
7 5554183
7 5554216
7 5554243
7 5554409
7 5554603
7 5554652
7 5554705
7 5554915
7 5554935
7 5555278
7 5555354
7 5555381
7 5555518
7 5555822
7 5555836
7 5556035
7 5556130
7 5556131
7 5556189
7 5556214
7 5556271
7 5556329
7 5556664
7 5556843
7 5556855
7 5556908
7 5556930
7 5557171
7 5557172
7 5557201
7 5557249
7 5557296
7 5558243
7 5558349
7 5559215
7 5559347
7 5559720
7 5559784
7 5559802
7 5560064
7 5560067
7 5560206
7 5560769
7 5560798
7 5560812
7 5560826
7 5560842
7 5561327
7 5561423
7 5561539
7 5561614
7 5562015
7 5563066
7 5563386
7 5563597
7 5563746
7 5563814
7 5564804
7 5565262
7 5565457
7 5565470
7 5565715
7 5566384
7 5566708
7 5566911
7 5566945
7 5566968
7 5567005
7 5567045
7 5567149
7 5567307
7 5567447
7 5567630
7 5567654
7 5567671
7 5567804
7 5567943
7 5567982
7 5568145
7 5568477
7 5568747
7 5568778
7 5568950
7 5569000
7 5569284
7 5569506
7 5569519
7 5569549
7 5569599
7 5569690
7 5569720
7 5569858
7 5569869
7 5569966
7 5569979
7 5570028
7 5570063
7 5570074
7 5570140
7 5570231
7 5570356
7 5570450
7 5570641
7 5570809
7 5570945
7 5571541
7 5571741
7 5572064
7 5572146
7 5572187
7 5572418
7 5572508
7 5572672
7 5572926
7 5573576
7 5573632
7 5573733
7 5573762
7 5573822
7 5573912
7 5574016
7 5574068
7 5574097
7 5574149
7 5574252
7 5574405
7 5574409
7 5574650
7 5574744
7 5574830
7 5574837
7 5574884
7 5574887
7 5574888
7 5575384
7 5575515
7 5575563
7 5575613
7 5575614
7 5576136
7 5576213
7 5576239
7 5576271
7 5576325
7 5576366
7 5576420
7 5576422
7 5576660
7 5576766
7 5576783
7 5576804
7 5576817
7 5576861
7 5577001
7 5577825
7 5577829
7 5577840
7 5578241
7 5578276
7 5578412
7 5578597
7 5578606
7 5578651
7 5579043
7 5579100
7 5579409
7 5579482
7 5579572
7 5580155
7 5580270
7 5580335
7 5580345
7 5580625
7 5580774
7 5581124
7 5581142
7 5581158
7 5581172
7 5581177
7 5581250
7 5581533
7 5581543
7 5581579
7 5581580
7 5581590
7 5581615
7 5581647
7 5581672
7 5581757
7 5581893
7 5581993
7 5582420
7 5582449
7 5582751
7 5582879
7 5582899
7 5583042
7 5583055
7 5583083
7 5583294
7 5583336
7 5583351
7 5583371
7 5583372
7 5583434
7 5583443
7 5583450
7 5583453
7 5583632
7 5583672
7 5583745
7 5583762
7 5583777
7 5583789
7 5583820
7 5583842
7 5583881
7 5583892
7 5583910
7 5584037
7 5584120
7 5584234
7 5584298
7 5584647
7 5584655
7 5584682
7 5584743
7 5584845
7 5585141
7 5585792
7 5586229
7 5586537
7 5586720
7 5586728
7 5586819
7 5586902
7 5586907
7 5586939
7 5586949
7 5587078
7 5587154
7 5587220
7 5587496
7 5587507
7 5588100
7 5588127
7 5588371
7 5588386
7 5588499
7 5588505
7 5588516
7 5588525
7 5588813
7 5588851
7 5588863
7 5589091
7 5589155
7 5589599
7 5589662
7 5589712
7 5589748
7 5589874
7 5589889
7 5589895
7 5589947
7 5590055
7 5590289
7 5590344
7 5590351
7 5590584
7 5590923
7 5590951
7 5591104
7 5591133
7 5591175
7 5591266
7 5591289
7 5591741
7 5591927
7 5591939
7 5591963
7 5591997
7 5592062
7 5592089
7 5592288
7 5592317
7 5592353
7 5592585
7 5592596
7 5592674
7 5592885
7 5592912
7 5592913
7 5592979
7 5593014
7 5593022
7 5593174
7 5593206
7 5593258
7 5593334
7 5593368
7 5593371
7 5593381
7 5593400
7 5593429
7 5593459
7 5593516
7 5593532
7 5593933
7 5594224
7 5594604
7 5594731
7 5594824
7 5594835
7 5594859
7 5594927
7 5595002
7 5595046
7 5595072
7 5595119
7 5595201
7 5595204
7 5595254
7 5595374
7 5595423
7 5596035
7 5596147
7 5596695
7 5597555
7 5598707
7 5598761
7 5599215
7 5599378
7 5599552
7 5599601
7 5600256
7 5600288
7 5601918
7 5601955
7 5602268
7 5602497
7 5603360
7 5603451
7 5604244
7 5604270
7 5604339
7 5604890
7 5605224
7 5605416
7 5605537
7 5605581
7 5605613
7 5605621
7 5605623
7 5605752
7 5605902
7 5605905
7 5605997
7 5606173
7 5606227
7 5606285
7 5606298
7 5606394
7 5606395
7 5606437
7 5606442
7 5606920
7 5606977
7 5607088
7 5607310
7 5607487
7 5607541
7 5607745
7 5608003
7 5608076
7 5608512
7 5608736
7 5608991
7 5609380
7 5609736
7 5609737
7 5609780
7 5609798
7 5609836
7 5610392
7 5610607
7 5612913
7 5612995
7 5613002
7 5613009
7 5613026
7 5613038
7 5613170
7 5613174
7 5613782
7 5613808
7 5613900
7 5613926
7 5614120
7 5614324
7 5614331
7 5614413
7 5615181
7 5615270
7 5615391
7 5615408
7 5615559
7 5616131
7 5616219
7 5616237
7 5617693
7 5617895
7 5618100
7 5618510
7 5618891
7 5619050
7 5619438
7 5619548
7 5619574
7 5620047
7 5621550
7 5621752
7 5621854
7 5621908
7 5622057
7 5622150
7 5622236
7 5622244
7 5622353
7 5622396
7 5622404
7 5622411
7 5622418
7 5622432
7 5622438
7 5622498
7 5622568
7 5622670
7 5622705
7 5622946
7 5623227
7 5623248
7 5623276
7 5623357
7 5623752
7 5624073
7 5624241
7 5624323
7 5624350
7 5624854
7 5625050
7 5626227
7 5626379
7 5626396
7 5626437
7 5626467
7 5626482
7 5626512
7 5626571
7 5626790
7 5626791
7 5626793
7 5626795
7 5626815
7 5626890
7 5626894
7 5626966
7 5627045
7 5627047
7 5627058
7 5627229
7 5627299
7 5627311
7 5627339
7 5627467
7 5628096
7 5628239
7 5628455
7 5629069
7 5629087
7 5629132
7 5629303
7 5629335
7 5629591
7 5629611
7 5629737
7 5629765
7 5629815
7 5629915
7 5629992
7 5630245
7 5630346
7 5630424
7 5630475
7 5630546
7 5630607
7 5630662
7 5630905
7 5631117
7 5631137
7 5631179
7 5631269
7 5631375
7 5631444
7 5631495
7 5631659
7 5631678
7 5631752
7 5631762
7 5631816
7 5631859
7 5631860
7 5631904
7 5631939
7 5631940
7 5632040
7 5632122
7 5632186
7 5632204
7 5632210
7 5633583
7 5633651
7 5633723
7 5633933
7 5634000
7 5634042
7 5634070
7 5634120
7 5634159
7 5634173
7 5634232
7 5634400
7 5634458
7 5634522
7 5634557
7 5634560
7 5634696
7 5636981
7 5637555
7 5637772
7 5637843
7 5637995
7 5638127
7 5638189
7 5638520
7 5638796
7 5638808
7 5639018
7 5639075
7 5639501
7 5640397
7 5640655
7 5640939
7 5641563
7 5641606
7 5641801
7 5642993
7 5643668
7 5644249
7 5644627
7 5645062
7 5645333
7 5645564
7 5645869
7 5645921
7 5646002
7 5646043
7 5646245
7 5646267
7 5646373
7 5646411
7 5646450
7 5646593
7 5646642
7 5646701
7 5646879
7 5647227
7 5647650
7 5647676
7 5648065
7 5648104
7 5648220
7 5648344
7 5648346
7 5648528
7 5648588
7 5648591
7 5648638
7 5648865
7 5648868
7 5649301
7 5649635
7 5649671
7 5649683
7 5649833
7 5649867
7 5650179
7 5650237
7 5650238
7 5650270
7 5650430
7 5650731
7 5650751
7 5651451
7 5651782
7 5651785
7 5652160
7 5652361
7 5652487
7 5652805
7 5653881
7 5653901
7 5655761
7 5655795
7 5656083
7 5656215
7 5656455
7 5656663
7 5656754
7 5656894
7 5657031
7 5657057
7 5657063
7 5657072
7 5657152
7 5657185
7 5657281
7 5657619
7 5657632
7 5657890
7 5658911
7 5658971
7 5659019
7 5659144
7 5659159
7 5660371
7 5662196
7 5662690
7 5663458
7 5665975
7 5666376
7 5666788
7 5667723
7 5668112
7 5669315
7 5669976
7 5670138
7 5670439
7 5670609
7 5671052
7 5671242
7 5671433
7 5671440
7 5671472
7 5671473
7 5671504
7 5671570
7 5671679
7 5671770
7 5671829
7 5672039
7 5672053
7 5672433
7 5672716
7 5672835
7 5672880
7 5673074
7 5673147
7 5673436
7 5673513
7 5673523
7 5673559
7 5673579
7 5673655
7 5673746
7 5673825
7 5673865
7 5673878
7 5674124
7 5674231
7 5674277
7 5674330
7 5674471
7 5674472
7 5674730
7 5674731
7 5675267
7 5675782
7 5675990
7 5676053
7 5676106
7 5676165
7 5676175
7 5676194
7 5676588
7 5676635
7 5676640
7 5676641
7 5676685
7 5676760
7 5676896
7 5676931
7 5676971
7 5676975
7 5677189
7 5677208
7 5677215
7 5677478
7 5677619
7 5677696
7 5677704
7 5677917
7 5678098
7 5678103
7 5678145
7 5678212
7 5678286
7 5678299
7 5678326
7 5678335
7 5678350
7 5678561
7 5678780
7 5678788
7 5678789
7 5678956
7 5678957
7 5678970
7 5679152
7 5679192
7 5679451
7 5679544
7 5679560
7 5679681
7 5679687
7 5679794
7 5679858
7 5679901
7 5679963
7 5679975
7 5680137
7 5680228
7 5680283
7 5680288
7 5681467
7 5682521
7 5683317
7 5683384
7 5683388
7 5683428
7 5683444
7 5684002
7 5684256
7 5684276
7 5684712
7 5684735
7 5685389
7 5685638
7 5685704
7 5685778
7 5685800
7 5686136
7 5686268
7 5686392
7 5687091
7 5687100
7 5687174
7 5687281
7 5687367
7 5687455
7 5687513
7 5687726
7 5687737
7 5688132
7 5688198
7 5688253
7 5688309
7 5688405
7 5689743
7 5689819
7 5691626
7 5692330
7 5692399
7 5692417
7 5692548
7 5692587
7 5692786
7 5692901
7 5692907
7 5693182
7 5693214
7 5693215
7 5697714
7 5698896
7 5699012
7 5701389
7 5701434
7 5701521
7 5701561
7 5701750
7 5702392
7 5702504
7 5702526
7 5702596
7 5702838
7 5702867
7 5703007
7 5703064
7 5703105
7 5703116
7 5703175
7 5703319
7 5703582
7 5703755
7 5703919
7 5704000
7 5704083
7 5705419
7 5705478
7 5705892
7 5706187
7 5706264
7 5706265
7 5706279
7 5706414
7 5706730
7 5706732
7 5706951
7 5707005
7 5707653
7 5707730
7 5707762
7 5708108
7 5709152
7 5709520
7 5709559
7 5709576
7 5709722
7 5710649
7 5710883
7 5711529
7 5711577
7 5711632
7 5711683
7 5711840
7 5711863
7 5711873
7 5711882
7 5712111
7 5712227
7 5712229
7 5712231
7 5712383
7 5712434
7 5712440
7 5712441
7 5712579
7 5713121
7 5714316
7 5714352
7 5714433
7 5714892
7 5714994
7 5715326
7 5715495
7 5715556
7 5715562
7 5715772
7 5715778
7 5715803
7 5715991
7 5716066
7 5716143
7 5716401
7 5717433
7 5721782
7 5721866
7 5722364
7 5722478
7 5722480
7 5723919
7 5724010
7 5724011
7 5724045
7 5724097
7 5724874
7 5725047
7 5725263
7 5725265
7 5725687
7 5728093
7 5735460
7 5735493
7 5735513
7 5737135
7 5737265
7 5737284
7 5737338
7 5737469
7 5737471
7 5740032
7 5741122
7 5741233
7 5741319
7 5741767
7 5745733
7 5746091
7 5746282
7 5746444
7 5746463
7 5746656
7 5746735
7 5746862
7 5746898
7 5746987
7 5747047
7 5747276
7 5747502
7 5747535
7 5747588
7 5747623
7 5747699
7 5747942
7 5747947
7 5747953
7 5747960
7 5748505
7 5748516
7 5749504
7 5749557
7 5749672
7 5749706
7 5749865
7 5750006
7 5750055
7 5750793
7 5751008
7 5751143
7 5751227
7 5751260
7 5751284
7 5751426
7 5751866
7 5751895
7 5751900
7 5752008
7 5752057
7 5752588
7 5752643
7 5752654
7 5752823
7 5752920
7 5753021
7 5753124
7 5753236
7 5753384
7 5753532
7 5753566
7 5753571
7 5753609
7 5753710
7 5753799
7 5754360
7 5754622
7 5754751
7 5754786
7 5754974
7 5754995
7 5755022
7 5755205
7 5755312
7 5755444
7 5755532
7 5755764
7 5755775
7 5756601
7 5756810
7 5757344
7 5757405
7 5757799
7 5757809
7 5757813
7 5758091
7 5758188
7 5758970
7 5758971
7 5759568
7 5759849
7 5759852
7 5759956
7 5760071
7 5760421
7 5760584
7 5760662
7 5760706
7 5760738
7 5761031
7 5761034
7 5761087
7 5761243
7 5761292
7 5761671
7 5761698
7 5761899
7 5761900
7 5762018
7 5762915
7 5763275
7 5763351
7 5763451
7 5763516
7 5763795
7 5764929
7 5764945
7 5764996
7 5765097
7 5765245
7 5765328
7 5765530
7 5765962
7 5767250
7 5767320
7 5767552
7 5768389
7 5768420
7 5768903
7 5769031
7 5769042
7 5769123
7 5769170
7 5769198
7 5769402
7 5769488
7 5769559
7 5769566
7 5769581
7 5769620
7 5771726
7 5771829
7 5772030
7 5772402
7 5772414
7 5772435
7 5772441
7 5772463
7 5772650
7 5772737
7 5773031
7 5773134
7 5773686
7 5773702
7 5773861
7 5774045
7 5774065
7 5774079
7 5774165
7 5774308
7 5774365
7 5774516
7 5774677
7 5774751
7 5775071
7 5775184
7 5775262
7 5775410
7 5775416
7 5775455
7 5775496
7 5775532
7 5775555
7 5775556
7 5775567
7 5775641
7 5775685
7 5775738
7 5775833
7 5775864
7 5775989
7 5776104
7 5776442
7 5776480
7 5776714
7 5776740
7 5776780
7 5776789
7 5776994
7 5777135
7 5777935
7 5778093
7 5778145
7 5778724
7 5779225
7 5780061
7 5780156
7 5780377
7 5780437
7 5780450
7 5780480
7 5780528
7 5780656
7 5780659
7 5780742
7 5780796
7 5780846
7 5780861
7 5780891
7 5780916
7 5780934
7 5781364
7 5781904
7 5782717
7 5782753
7 5783472
7 5783796
7 5784229
7 5784839
7 5786381
7 5786446
7 5786477
7 5786482
7 5786550
7 5786604
7 5786616
7 5786771
7 5786859
7 5786955
7 5787064
7 5787191
7 5787960
7 5788517
7 5789302
7 5789816
7 5790819
7 5794259
7 5795640
7 5797276
7 5798625
7 5799590
7 5799655
7 5800089
7 5800337
7 5801129
7 5801196
7 5801856
7 5802086
7 5802825
7 5803011
7 5803095
7 5803369
7 5803765
7 5804243
7 5805123
7 5808537
7 5809607
7 5813708
7 5814099
7 5815590
7 5815931
7 5822637
7 5823901
7 5824809
7 5827191
7 5827996
7 5830055
7 5831374
7 5831776
7 5837606
7 5837713
7 5838709
7 5838717
7 5839309
7 5839413
7 5840195
7 5840204
7 5840776
7 5841214
7 5841243
7 5841867
7 5842003
7 5842071
7 5842252
7 5842621
7 5842848
7 5842884
7 5843439
7 5844441
7 5844837
7 5844991
7 5845256
7 5845407
7 5845680
7 5845962
7 5846069
7 5846468
7 5847638
7 5847773
7 5847981
7 5849204
7 5849645
7 5850065
7 5850409
7 5850982
7 5851645
7 5851708
7 5851910
7 5851966
7 5852023
7 5853048
7 5853361
7 5853591
7 5853844
7 5854274
7 5854438
7 5854439
7 5855344
7 5855566
7 5855605
7 5855719
7 5856065
7 5857337
7 5857618
7 5857884
7 5859281
7 5859553
7 5862665
7 5863666
7 5863909
7 5864162
7 5864849
7 5865261
7 5865618
7 5866336
7 5866561
7 5866572
7 5866578
7 5866622
7 5866647
7 5867102
7 5867499
7 5867986
7 5868007
7 5868274
7 5868284
7 5868358
7 5868369
7 5868728
7 5869036
7 5869050
7 5869086
7 5869178
7 5869376
7 5869557
7 5869641
7 5870427
7 5870449
7 5871002
7 5871025
7 5871115
7 5871178
7 5871411
7 5871546
7 5871665
7 5871802
7 5871823
7 5871895
7 5871930
7 5872097
7 5872118
7 5873065
7 5873098
7 5873601
7 5873622
7 5874059
7 5874389
7 5874483
7 5874528
7 5874541
7 5874741
7 5874856
7 5874895
7 5875144
7 5875196
7 5875629
7 5875880
7 5875966
7 5875981
7 5876044
7 5876091
7 5876092
7 5876211
7 5876285
7 5876350
7 5876498
7 5876570
7 5876727
7 5876835
7 5877263
7 5877289
7 5877725
7 5877921
7 5878108
7 5878235
7 5878296
7 5878334
7 5878357
7 5878367
7 5879220
7 5879408
7 5879441
7 5879476
7 5879837
7 5880407
7 5880477
7 5881262
7 5883124
7 5883301
7 5883998
7 5884012
7 5884897
7 5884957
7 5885060
7 5885206
7 5885354
7 5885540
7 5886219
7 5886242
7 5887858
7 5888476
7 5889162
7 5890285
7 5890682
7 5890765
7 5891680
7 5892120
7 5892190
7 5892372
7 5892476
7 5892570
7 5893312
7 5893338
7 5893382
7 5893505
7 5893822
7 5894948
7 5894967
7 5894968
7 5895025
7 5895045
7 5895164
7 5895202
7 5895260
7 5895263
7 5895466
7 5895736
7 5895762
7 5896048
7 5900238
7 5901446
7 5901658
7 5901892
7 5902793
7 5902857
7 5903752
7 5903842
7 5904051
7 5904408
7 5905064
7 5905109
7 5906227
7 5906463
7 5906913
7 5909179
7 5909415
7 5910711
7 5910739
7 5910763
7 5911419
7 5911496
7 5911704
7 5911757
7 5912589
7 5913163
7 5913798
7 5914139
7 5914672
7 5915029
7 5915635
7 5915986
7 5916176
7 5916414
7 5916590
7 5916623
7 5916843
7 5916876
7 5916943
7 5917010
7 5918684
7 5921627
7 5923915
7 5924513
7 5924829
7 5925801
7 5926384
7 5926964
7 5927223
7 5927273
7 5927277
7 5927733
7 5927756
7 5927845
7 5927882
7 5927961
7 5928172
7 5928256
7 5928628
7 5928632
7 5928687
7 5928737
7 5928861
7 5928980
7 5929017
7 5929467
7 5929470
7 5929802
7 5929829
7 5929857
7 5930040
7 5930058
7 5930097
7 5930305
7 5930332
7 5930353
7 5931003
7 5931138
7 5931197
7 5931242
7 5931569
7 5932235
7 5932246
7 5932278
7 5932330
7 5932456
7 5932475
7 5932506
7 5932647
7 5933513
7 5933561
7 5933654
7 5933832
7 5934040
7 5934089
7 5934308
7 5934350
7 5934825
7 5935001
7 5935024
7 5935029
7 5935032
7 5935033
7 5935307
7 5935548
7 5935620
7 5935685
7 5935960
7 5936047
7 5936087
7 5936171
7 5936209
7 5936334
7 5936414
7 5936582
7 5936633
7 5936689
7 5936927
7 5936965
7 5937020
7 5937240
7 5937457
7 5937719
7 5937748
7 5937769
7 5937779
7 5937839
7 5937840
7 5937903
7 5937909
7 5938096
7 5938272
7 5938336
7 5938613
7 5938631
7 5938638
7 5938681
7 5938810
7 5938966
7 5939094
7 5939152
7 5939233
7 5939535
7 5939618
7 5939653
7 5939669
7 5939760
7 5940164
7 5940213
7 5940240
7 5940328
7 5940560
7 5940868
7 5941467
7 5942166
7 5942338
7 5942371
7 5942426
7 5942972
7 5943009
7 5943191
7 5943198
7 5943313
7 5943337
7 5943400
7 5943622
7 5944231
7 5944339
7 5944529
7 5944644
7 5944848
7 5944983
7 5945006
7 5945218
7 5946250
7 5946338
7 5946514
7 5946553
7 5946763
7 5947644
7 5947692
7 5947791
7 5948030
7 5948054
7 5948817
7 5949029
7 5949066
7 5949243
7 5949401
7 5949714
7 5949736
7 5949779
7 5949781
7 5949909
7 5949924
7 5950056
7 5950067
7 5950398
7 5950765
7 5950898
7 5950980
7 5950989
7 5951002
7 5951059
7 5951117
7 5951120
7 5951141
7 5951152
7 5951280
7 5951541
7 5951546
7 5951555
7 5951623
7 5951634
7 5951658
7 5951665
7 5951844
7 5951848
7 5951902
7 5951911
7 5951956
7 5951966
7 5951973
7 5952065
7 5952203
7 5952264
7 5952298
7 5952369
7 5952474
7 5952907
7 5952913
7 5952996
7 5953004
7 5953234
7 5953271
7 5953305
7 5953584
7 5953630
7 5953903
7 5953938
7 5954489
7 5955322
7 5955406
7 5955503
7 5955656
7 5955657
7 5955829
7 5956007
7 5956028
7 5956036
7 5956073
7 5956129
7 5956240
7 5956583
7 5956677
7 5956725
7 5956918
7 5958301
7 5958357
7 5958424
7 5958434
7 5958493
7 5958581
7 5958683
7 5958716
7 5958798
7 5958960
7 5959008
7 5959090
7 5959123
7 5959130
7 5959475
7 5959478
7 5959579
7 5959631
7 5959857
7 5959870
7 5959982
7 5960397
7 5961626
7 5961916
7 5962472
7 5962486
7 5962487
7 5962789
7 5962986
7 5963030
7 5963425
7 5963432
7 5963556
7 5963909
7 5964005
7 5964422
7 5964785
7 5965834
7 5967514
7 5967635
7 5968388
7 5968500
7 5969559
7 5969757
7 5969980
7 5970355
7 5971209
7 5972065
7 5972182
7 5972821
7 5972909
7 5973034
7 5976877
7 5977070
7 5977254
7 5978860
7 5978927
7 5978965
7 5980244
7 5980768
7 5981177
7 5981200
7 5981255
7 5982044
7 5982062
7 5982140
7 5982790
7 5982798
7 5983192
7 5984901
7 5985172
7 5986079
7 5986283
7 5986392
7 5986530
7 5986554
7 5986657
7 5986685
7 5986737
7 5986840
7 5987058
7 5987064
7 5987098
7 5987160
7 5987188
7 5987297
7 5987600
7 5987635
7 5988015
7 5988041
7 5988195
7 5988268
7 5988288
7 5988290
7 5988591
7 5989069
7 5989120
7 5989239
7 5989283
7 5989295
7 5989377
7 5990123
7 5990257
7 5990376
7 5990462
7 5990914
7 5991107
7 5991737
7 5991827
7 5991866
7 5991901
7 5992033
7 5992316
7 5992534
7 5992700
7 5993142
7 5993256
7 5993335
7 5993918
7 5993938
7 5993939
7 5994087
7 5994431
7 5994541
7 5994568
7 5994574
7 5994621
7 5994748
7 5994765
7 5994785
7 5994804
7 5994943
7 5994961
7 5994968
7 5995218
7 5995246
7 5995289
7 5995292
7 5995301
7 5995339
7 5995347
7 5995403
7 5995412
7 5995416
7 5995472
7 5995473
7 5995493
7 5995494
7 5995540
7 5995543
7 5995579
7 5995609
7 5995811
7 5996209
7 5997131
7 5997513
7 5997811
7 5997831
7 5997959
7 5998165
7 5998204
7 5998298
7 5998367
7 5999326
7 5999336
7 5999530
7 5999902
7 6000415
7 6000579
7 6001449
7 6001558
7 6002362
7 6002569
7 6002644
7 6004229
7 6004423
7 6004935
7 6006278
7 6006691
7 6007112
7 6007209
7 6007457
7 6007511
7 6008710
7 6008825
7 6009298
7 6009575
7 6009847
7 6010392
7 6013259
7 6013424
7 6013874
7 6013875
7 6014153
7 6014224
7 6015087
7 6015851
7 6015975
7 6017113
7 6017573
7 6017575
7 6017893
7 6018021
7 6018408
7 6018409
7 6018448
7 6018612
7 6018969
7 6019261
7 6019462
7 6019788
7 6020053
7 6020375
7 6020623
7 6020744
7 6020858
7 6021072
7 6021078
7 6021243
7 6021279
7 6021331
7 6021344
7 6021606
7 6021618
7 6021662
7 6021736
7 6021915
7 6021916
7 6021969
7 6022199
7 6022435
7 6022489
7 6022925
7 6022926
7 6023039
7 6023303
7 6023418
7 6023668
7 6023669
7 6023723
7 6023769
7 6023777
7 6023824
7 6024411
7 6024961
7 6025004
7 6025017
7 6025354
7 6025409
7 6025485
7 6028490
7 6028568
7 6028823
7 6028959
7 6029223
7 6029261
7 6029697
7 6029813
7 6029819
7 6029862
7 6029895
7 6029927
7 6030022
7 6030053
7 6030066
7 6030076
7 6030156
7 6030483
7 6030775
7 6030785
7 6032390
7 6033241
7 6033257
7 6033271
7 6033299
7 6033318
7 6033679
7 6033894
7 6033960
7 6034088
7 6034089
7 6034209
7 6034237
7 6034688
7 6035302
7 6035334
7 6035335
7 6035437
7 6035563
7 6035619
7 6035632
7 6035680
7 6035913
7 6036157
7 6036209
7 6036238
7 6036329
7 6036480
7 6036816
7 6036818
7 6036945
7 6036982
7 6036988
7 6037071
7 6037461
7 6038160
7 6038581
7 6038957
7 6039464
7 6039577
7 6040087
7 6040141
7 6040376
7 6040992
7 6041094
7 6041175
7 6041620
7 6041651
7 6041653
7 6042165
7 6042313
7 6042336
7 6042347
7 6043144
7 6043297
7 6043390
7 6044543
7 6045389
7 6045545
7 6046881
7 6046952
7 6047387
7 6047400
7 6048392
7 6048393
7 6048451
7 6048481
7 6048544
7 6048621
7 6048628
7 6048729
7 6048831
7 6049038
7 6049048
7 6049514
7 6049548
7 6049745
7 6049908
7 6049972
7 6050117
7 6050414
7 6050720
7 6050808
7 6050811
7 6050837
7 6050919
7 6050948
7 6050960
7 6051169
7 6051378
7 6051441
7 6051662
7 6051738
7 6051752
7 6052342
7 6052457
7 6052464
7 6052474
7 6052562
7 6052807
7 6052929
7 6052937
7 6052940
7 6052954
7 6053125
7 6053223
7 6053677
7 6054537
7 6054780
7 6055179
7 6056133
7 6059295
7 6059880
7 6060264
7 6060621
7 6060813
7 6061356
7 6062113
7 6063124
7 6063275
7 6063958
7 6064072
7 6064200
7 6065061
7 6065094
7 6065806
7 6066673
7 6066759
7 6066834
7 6066953
7 6066974
7 6067010
7 6067291
7 6067461
7 6067470
7 6067769
7 6067792
7 6067866
7 6067883
7 6067951
7 6067995
7 6068038
7 6068053
7 6068353
7 6068615
7 6068685
7 6068775
7 6068872
7 6068922
7 6068987
7 6068999
7 6069000
7 6069029
7 6069044
7 6069110
7 6069140
7 6069179
7 6069282
7 6069349
7 6069360
7 6069650
7 6069720
7 6069929
7 6070013
7 6070069
7 6070148
7 6070160
7 6070190
7 6070199
7 6070215
7 6070260
7 6070285
7 6070292
7 6070919
7 6070923
7 6071108
7 6071109
7 6071164
7 6071382
7 6071394
7 6071634
7 6071719
7 6071729
7 6071802
7 6071952
7 6072134
7 6072190
7 6073108
7 6074008
7 6074116
7 6074263
7 6074412
7 6074433
7 6074440
7 6074442
7 6074500
7 6074511
7 6074536
7 6074726
7 6075860
7 6076828
7 6076917
7 6076942
7 6076952
7 6076986
7 6077110
7 6077113
7 6077137
7 6077156
7 6077186
7 6077213
7 6077224
7 6077307
7 6077372
7 6077387
7 6077402
7 6077403
7 6077460
7 6077716
7 6077728
7 6077760
7 6077850
7 6077882
7 6077938
7 6077981
7 6077986
7 6078467
7 6078582
7 6078897
7 6079061
7 6079664
7 6079707
7 6080968
7 6081432
7 6081616
7 6082253
7 6082930
7 6082973
7 6083018
7 6083036
7 6083048
7 6083108
7 6083316
7 6083327
7 6083695
7 6083821
7 6083878
7 6083879
7 6083954
7 6084055
7 6084104
7 6084948
7 6085049
7 6085094
7 6085203
7 6085260
7 6085268
7 6085347
7 6085796
7 6085806
7 6085819
7 6085822
7 6085952
7 6086160
7 6086213
7 6086320
7 6086778
7 6086836
7 6087028
7 6087191
7 6087211
7 6087555
7 6087677
7 6087785
7 6087786
7 6088275
7 6088317
7 6088369
7 6088604
7 6088643
7 6088676
7 6088768
7 6088811
7 6088900
7 6089086
7 6089183
7 6089289
7 6089615
7 6090091
7 6090245
7 6090643
7 6090694
7 6090876
7 6090977
7 6091129
7 6091176
7 6091183
7 6091192
7 6091336
7 6091351
7 6091387
7 6091667
7 6091983
7 6092369
7 6092806
7 6092919
7 6092937
7 6093009
7 6093094
7 6093155
7 6093205
7 6093225
7 6093314
7 6093396
7 6093432
7 6093459
7 6093518
7 6093557
7 6093566
7 6093606
7 6093614
7 6093640
7 6093659
7 6093888
7 6093907
7 6093917
7 6093924
7 6094222
7 6094968
7 6095072
7 6095099
7 6095149
7 6095221
7 6095236
7 6095253
7 6095484
7 6095485
7 6095520
7 6095613
7 6095650
7 6095776
7 6095798
7 6095802
7 6095908
7 6095913
7 6095927
7 6096198
7 6096723
7 6096816
7 6097098
7 6097131
7 6097150
7 6097191
7 6097236
7 6097254
7 6097318
7 6098258
7 6099011
7 6099349
7 6100318
7 6100979
7 6101076
7 6101679
7 6101987
7 6102053
7 6102144
7 6102452
7 6102714
7 6104138
7 6105190
7 6105323
7 6105709
7 6107906
7 6107908
7 6107970
7 6108781
7 6110361
7 6110375
7 6110578
7 6110679
7 6110680
7 6110710
7 6111693
7 6111917
7 6114116
7 6115347
7 6115598
7 6115708
7 6116385
7 6116472
7 6116562
7 6116590
7 6117075
7 6117198
7 6117493
7 6117562
7 6117726
7 6118688
7 6118780
7 6118788
7 6118797
7 6118816
7 6118840
7 6119087
7 6119541
7 6119885
7 6119984
7 6120296
7 6120305
7 6120725
7 6121116
7 6121254
7 6121307
7 6122483
7 6123676
7 6123841
7 6124454
7 6124641
7 6124734
7 6125002
7 6125037
7 6125051
7 6125424
7 6125543
7 6125809
7 6125988
7 6126037
7 6126044
7 6126058
7 6126067
7 6126104
7 6126218
7 6126272
7 6126433
7 6127848
7 6128065
7 6128432
7 6129180
7 6129457
7 6130380
7 6130571
7 6130774
7 6131013
7 6131877
7 6131878
7 6131932
7 6132204
7 6132290
7 6132420
7 6132889
7 6132990
7 6133022
7 6133269
7 6133270
7 6133304
7 6133423
7 6133729
7 6133730
7 6133905
7 6133912
7 6133915
7 6134009
7 6134013
7 6134049
7 6134364
7 6134385
7 6134430
7 6134472
7 6134557
7 6134702
7 6134740
7 6134769
7 6134800
7 6134879
7 6135900
7 6137331
7 6138412
7 6139353
7 6139677
7 6139920
7 6140346
7 6141232
7 6141702
7 6142051
7 6142684
7 6142691
7 6142693
7 6142952
7 6142959
7 6142991
7 6143113
7 6143149
7 6143372
7 6143392
7 6143394
7 6143403
7 6143412
7 6143438
7 6143479
7 6143488
7 6143553
7 6143711
7 6143712
7 6143743
7 6143940
7 6143952
7 6144399
7 6144470
7 6144533
7 6144704
7 6144705
7 6144722
7 6144868
7 6145094
7 6145101
7 6145186
7 6145224
7 6145331
7 6145591
7 6145907
7 6146058
7 6146079
7 6146113
7 6146175
7 6146177
7 6146417
7 6146448
7 6146539
7 6146561
7 6146584
7 6146642
7 6146930
7 6147445
7 6147593
7 6147594
7 6147751
7 6147801
7 6148194
7 6148269
7 6148424
7 6148502
7 6148549
7 6148725
7 6148806
7 6148947
7 6148948
7 6148972
7 6149015
7 6149029
7 6149470
7 6149476
7 6149576
7 6149587
7 6149603
7 6149651
7 6150000
7 6150191
7 6150559
7 6150762
7 6150979
7 6152509
7 6152577
7 6152859
7 6153179
7 6153284
7 6153392
7 6153413
7 6153445
7 6153468
7 6153753
7 6153785
7 6153819
7 6153960
7 6154384
7 6154724
7 6155264
7 6155429
7 6155743
7 6155827
7 6155952
7 6156077
7 6156256
7 6156474
7 6156836
7 6156874
7 6156898
7 6156899
7 6156948
7 6156978
7 6156979
7 6157001
7 6157575
7 6157651
7 6157675
7 6157931
7 6158028
7 6158201
7 6158227
7 6158257
7 6158301
7 6158590
7 6159117
7 6159467
7 6159473
7 6159508
7 6159820
7 6159891
7 6159921
7 6159968
7 6160320
7 6160782
7 6160820
7 6161079
7 6161718
7 6162034
7 6162040
7 6162367
7 6162431
7 6162737
7 6162891
7 6163092
7 6163098
7 6163320
7 6163353
7 6163582
7 6163801
7 6163802
7 6164208
7 6164241
7 6165298
7 6165315
7 6165415
7 6165716
7 6166393
7 6166896
7 6167017
7 6167951
7 6168511
7 6168849
7 6169755
7 6169778
7 6170393
7 6171086
7 6171095
7 6171126
7 6171190
7 6171226
7 6171865
7 6171874
7 6171882
7 6172058
7 6172118
7 6172139
7 6172700
7 6172751
7 6172752
7 6172825
7 6172827
7 6172931
7 6174298
7 6174432
7 6174619
7 6174634
7 6174799
7 6174998
7 6175823
7 6176181
7 6177026
7 6177160
7 6177433
7 6177611
7 6178223
7 6178227
7 6178228
7 6178359
7 6178414
7 6178627
7 6178935
7 6179095
7 6179120
7 6179224
7 6179579
7 6179617
7 6179708
7 6180250
7 6180490
7 6180904
7 6181046
7 6181067
7 6181166
7 6181344
7 6182262
7 6183327
7 6183924
7 6184165
7 6184442
7 6184457
7 6184458
7 6184498
7 6184640
7 6184791
7 6186765
7 6187566
7 6187653
7 6187656
7 6187684
7 6187738
7 6188255
7 6188261
7 6188662
7 6188800
7 6188973
7 6188976
7 6188980
7 6189027
7 6189050
7 6189088
7 6189140
7 6189164
7 6189417
7 6190148
7 6190169
7 6190307
7 6190486
7 6190487
7 6190891
7 6190999
7 6191004
7 6191032
7 6191139
7 6191159
7 6191958
7 6192111
7 6192296
7 6192337
7 6192348
7 6192381
7 6192546
7 6193342
7 6193619
7 6193669
7 6194810
7 6194872
7 6195474
7 6195610
7 6195685
7 6195693
7 6195700
7 6195703
7 6196034
7 6196039
7 6196114
7 6196669
7 6196677
7 6196823
7 6196869
7 6197532
7 6198012
7 6198487
7 6198722
7 6198888
7 6198892
7 6199099
7 6199430
7 6199540
7 6199684
7 6200211
7 6200257
7 6200657
7 6200661
7 6200679
7 6201072
7 6201150
7 6201425
7 6201455
7 6201555
7 6201651
7 6201667
7 6201910
7 6202937
7 6203571
7 6203680
7 6204716
7 6204959
7 6205019
7 6205219
7 6205434
7 6205476
7 6205529
7 6205592
7 6205644
7 6205901
7 6206517
7 6207022
7 6207231
7 6207465
7 6207777
7 6208908
7 6209551
7 6209878
7 6210083
7 6211303
7 6211414
7 6211528
7 6211725
7 6211805
7 6213461
7 6213483
7 6213529
7 6213659
7 6214075
7 6214982
7 6215296
7 6215398
7 6215676
7 6216080
7 6216370
7 6217175
7 6217189
7 6217258
7 6217490
7 6217546
7 6218606
7 6218628
7 6218733
7 6218784
7 6218849
7 6220162
7 6220562
7 6220574
7 6220679
7 6221516
7 6221844
7 6222457
7 6222553
7 6222796
7 6223176
7 6224275
7 6224543
7 6224625
7 6224674
7 6224907
7 6224973
7 6225068
7 6225075
7 6225121
7 6225234
7 6225432
7 6225633
7 6225641
7 6226470
7 6226805
7 6227015
7 6227060
7 6227225
7 6227412
7 6227886
7 6227904
7 6227926
7 6227927
7 6228311
7 6228680
7 6228780
7 6230269
7 6230696
7 6230710
7 6231016
7 6231637
7 6231747
7 6231807
7 6231882
7 6231909
7 6231930
7 6232019
7 6232173
7 6232195
7 6232248
7 6232256
7 6232624
7 6233093
7 6233156
7 6235512
7 6235870
7 6235878
7 6235906
7 6236692
7 6236828
7 6237109
7 6237194
7 6237199
7 6237212
7 6237239
7 6237281
7 6237642
7 6237667
7 6237669
7 6237832
7 6237853
7 6237918
7 6238144
7 6238386
7 6238706
7 6238832
7 6239056
7 6239087
7 6239271
7 6239394
7 6239603
7 6240035
7 6240468
7 6240583
7 6241542
7 6241696
7 6241796
7 6241803
7 6241820
7 6241821
7 6241829
7 6242010
7 6242098
7 6242254
7 6242330
7 6242341
7 6242385
7 6242395
7 6242408
7 6242665
7 6242760
7 6243011
7 6243298
7 6243830
7 6244316
7 6245446
7 6245481
7 6245494
7 6246258
7 6247218
7 6247765
7 6248115
7 6248383
7 6248407
7 6248533
7 6248682
7 6248887
7 6249185
7 6249421
7 6249431
7 6249810
7 6250022
7 6250248
7 6250275
7 6250360
7 6250402
7 6250618
7 6250645
7 6250671
7 6250745
7 6250803
7 6250840
7 6250852
7 6250854
7 6250940
7 6250958
7 6251337
7 6251435
7 6251481
7 6251482
7 6251568
7 6251702
7 6251753
7 6251763
7 6251769
7 6251792
7 6251879
7 6252126
7 6252261
7 6252285
7 6252356
7 6252377
7 6252557
7 6252655
7 6252662
7 6252741
7 6252760
7 6253111
7 6253338
7 6253373
7 6253507
7 6253770
7 6253861
7 6253958
7 6253959
7 6253976
7 6253986
7 6254009
7 6254079
7 6254090
7 6254151
7 6254366
7 6254367
7 6254379
7 6254650
7 6254710
7 6254820
7 6254956
7 6254985
7 6254986
7 6254990
7 6255034
7 6255119
7 6255160
7 6255171
7 6255406
7 6255454
7 6255475
7 6255909
7 6255930
7 6256021
7 6256670
7 6257555
7 6263992
7 6264068
7 6265229
7 6265302
7 6265736
7 6266146
7 6267520
7 6267636
7 6267671
7 6267713
7 6268489
7 6269030
7 6269284
7 6269407
7 6269639
7 6269883
7 6269902
7 6271007
7 6271035
7 6272590
7 6272693
7 6272863
7 6272893
7 6272927
7 6272965
7 6273053
7 6273482
7 6276551
7 6279607
7 6280055
7 6280377
7 6280721
7 6280843
7 6282225
7 6282226
7 6282379
7 6282382
7 6283414
7 6283416
7 6283418
7 6283420
7 6284057
7 6286096
7 6286452
7 6287191
7 6287302
7 6287617
7 6287771
7 6287819
7 6287842
7 6288039
7 6288186
7 6288304
7 6288348
7 6288433
7 6288554
7 6288570
7 6288839
7 6288923
7 6288955
7 6290757
7 6290767
7 6290935
7 6291064
7 6291240
7 6291253
7 6291325
7 6291394
7 6291480
7 6291550
7 6291665
7 6291721
7 6291898
7 6291934
7 6291946
7 6292025
7 6292107
7 6292169
7 6292288
7 6292304
7 6292507
7 6292745
7 6292814
7 6293040
7 6294742
7 6295244
7 6295867
7 6296658
7 6297544
7 6299608
7 6300358
7 6300549
7 6300878
7 6301554
7 6301899
7 6303413
7 6304964
7 6305088
7 6306779
7 6306797
7 6306799
7 6306812
7 6307310
7 6307443
7 6307737
7 6307781
7 6307866
7 6308263
7 6309207
7 6309268
7 6309325
7 6309743
7 6309959
7 6310101
7 6310241
7 6310337
7 6310349
7 6312804
7 6314859
7 6314888
7 6315030
7 6315120
7 6315594
7 6315911
7 6316227
7 6316256
7 6316398
7 6316513
7 6316587
7 6316648
7 6316651
7 6316722
7 6316761
7 6316891
7 6317146
7 6317203
7 6317246
7 6317289
7 6317656
7 6317685
7 6317763
7 6317933
7 6317938
7 6317944
7 6318086
7 6318609
7 6318657
7 6318793
7 6318895
7 6319016
7 6319129
7 6319189
7 6319235
7 6319367
7 6319372
7 6319503
7 6319641
7 6319644
7 6319780
7 6319791
7 6319825
7 6319879
7 6320185
7 6320494
7 6320714
7 6325745
7 6327328
7 6327552
7 6328291
7 6329615
7 6329694
7 6329726
7 6329846
7 6329898
7 6329919
7 6329932
7 6329940
7 6329955
7 6329968
7 6330020
7 6330021
7 6330081
7 6330091
7 6330239
7 6332431
7 6336968
7 6337165
7 6337233
7 6337266
7 6337269
7 6337282
7 6337475
7 6337487
7 6337618
7 6337621
7 6338412
7 6338562
7 6338946
7 6339265
7 6339515
7 6340018
7 6341286
7 6341291
7 6341609
7 6341724
7 6342042
7 6342434
7 6343100
7 6343126
7 6343132
7 6343850
7 6343871
7 6344125
7 6344141
7 6344398
7 6345151
7 6345398
7 6345733
7 6346083
7 6346692
7 6346703
7 6346713
7 6346804
7 6346964
7 6347081
7 6347365
7 6347531
7 6347540
7 6347546
7 6347560
7 6347595
7 6347885
7 6347916
7 6348711
7 6348865
7 6348908
7 6348946
7 6349051
7 6349077
7 6349474
7 6349752
7 6349959
7 6349997
7 6350223
7 6350229
7 6350338
7 6350525
7 6350570
7 6350585
7 6350677
7 6350778
7 6350791
7 6350868
7 6350876
7 6350891
7 6351102
7 6351125
7 6351170
7 6351269
7 6351760
7 6351809
7 6352107
7 6352119
7 6352237
7 6352265
7 6352267
7 6352329
7 6353019
7 6353099
7 6353378
7 6353401
7 6354658
7 6354696
7 6354846
7 6354894
7 6355824
7 6355987
7 6356385
7 6356949
7 6357234
7 6357264
7 6359102
7 6359117
7 6359240
7 6359284
7 6360171
7 6360209
7 6360432
7 6360766
7 6361079
7 6361369
7 6361644
7 6361815
7 6361846
7 6361873
7 6361898
7 6362624
7 6362941
7 6362971
7 6363213
7 6363252
7 6363508
7 6363528
7 6363908
7 6363953
7 6363969
7 6363994
7 6364031
7 6364062
7 6364367
7 6364577
7 6364682
7 6364759
7 6365040
7 6365116
7 6365157
7 6365240
7 6365241
7 6365350
7 6365462
7 6365559
7 6365617
7 6365621
7 6365774
7 6365779
7 6365780
7 6365833
7 6365851
7 6365910
7 6366238
7 6366283
7 6366346
7 6366390
7 6366408
7 6366471
7 6366518
7 6366615
7 6366906
7 6366999
7 6367020
7 6367034
7 6367090
7 6367219
7 6367290
7 6367492
7 6367562
7 6367577
7 6367642
7 6367684
7 6368030
7 6368261
7 6368275
7 6368291
7 6368368
7 6368594
7 6368762
7 6368777
7 6368902
7 6368970
7 6369441
7 6369546
7 6369642
7 6369690
7 6370047
7 6370156
7 6370158
7 6370907
7 6371108
7 6371131
7 6371705
7 6371740
7 6371945
7 6372081
7 6372196
7 6372365
7 6372452
7 6372522
7 6372596
7 6372604
7 6372767
7 6372800
7 6373010
7 6373102
7 6373135
7 6373152
7 6373180
7 6373334
7 6373415
7 6373432
7 6373826
7 6373887
7 6373896
7 6374156
7 6374417
7 6374623
7 6374626
7 6374934
7 6375189
7 6375206
7 6375372
7 6375381
7 6375495
7 6375500
7 6375523
7 6375606
7 6375660
7 6375741
7 6375852
7 6376025
7 6376142
7 6376317
7 6376467
7 6376603
7 6378247
7 6378497
7 6378567
7 6378698
7 6378765
7 6378975
7 6379645
7 6380010
7 6380707
7 6381360
7 6381519
7 6381838
7 6383566
7 6383765
7 6383817
7 6384006
7 6384044
7 6384845
7 6385140
7 6385239
7 6385554
7 6385891
7 6386054
7 6386264
7 6386335
7 6386405
7 6386501
7 6386644
7 6386678
7 6386679
7 6386694
7 6386708
7 6386829
7 6386976
7 6387091
7 6387129
7 6387149
7 6387698
7 6387805
7 6387829
7 6387878
7 6388132
7 6388273
7 6388306
7 6388777
7 6388885
7 6388987
7 6389073
7 6389288
7 6389330
7 6389345
7 6389476
7 6389582
7 6389711
7 6390192
7 6390554
7 6390578
7 6390725
7 6390734
7 6391513
7 6391599
7 6391606
7 6391702
7 6391785
7 6392315
7 6392432
7 6392553
7 6392660
7 6392801
7 6392915
7 6392930
7 6393068
7 6393094
7 6393100
7 6393483
7 6393695
7 6394122
7 6394437
7 6394554
7 6394583
7 6394669
7 6394940
7 6395213
7 6395818
7 6396165
7 6396545
7 6396715
7 6397056
7 6397563
7 6397575
7 6397707
7 6397762
7 6397922
7 6398242
7 6398273
7 6398301
7 6398551
7 6402021
7 6402528
7 6402838
7 6402964
7 6403643
7 6403777
7 6404205
7 6404388
7 6406201
7 6406710
7 6407364
7 6407851
7 6407984
7 6408456
7 6408682
7 6409253
7 6409465
7 6409485
7 6409895
7 6409975
7 6410786
7 6411193
7 6411219
7 6411486
7 6411578
7 6411861
7 6411942
7 6412160
7 6412292
7 6413136
7 6413310
7 6413407
7 6414272
7 6414278
7 6414836
7 6415602
7 6415918
7 6416162
7 6416167
7 6416678
7 6416697
7 6417205
7 6417619
7 6417631
7 6417680
7 6417780
7 6417816
7 6418013
7 6418420
7 6420248
7 6420373
7 6421513
7 6421517
7 6421834
7 6421840
7 6421866
7 6422158
7 6422179
7 6422180
7 6422519
7 6423799
7 6424083
7 6424110
7 6424142
7 6424254
7 6424488
7 6424563
7 6424776
7 6424989
7 6425480
7 6426280
7 6427017
7 6427487
7 6427572
7 6427664
7 6428105
7 6428565
7 6428728
7 6429063
7 6429098
7 6429247
7 6430016
7 6430380
7 6430520
7 6430656
7 6430956
7 6431202
7 6431476
7 6432111
7 6432545
7 6433189
7 6433280
7 6433428
7 6433507
7 6433784
7 6434935
7 6435764
7 6435771
7 6435793
7 6435807
7 6436083
7 6436452
7 6436660
7 6437702
7 6437982
7 6438098
7 6438176
7 6438561
7 6438971
7 6439332
7 6439489
7 6439537
7 6439690
7 6439852
7 6440251
7 6440334
7 6440572
7 6442943
7 6443576
7 6444044
7 6444334
7 6444428
7 6444561
7 6445041
7 6447236
7 6448068
7 6449199
7 6449594
7 6449792
7 6450299
7 6451668
7 6451871
7 6451895
7 6452782
7 6452938
7 6453499
7 6454987
7 6455316
7 6456581
7 6457883
7 6458863
7 6459590
7 6459709
7 6460426
7 6460706
7 6461402
7 6461941
7 6464271
7 6466211
7 6466353
7 6466481
7 6471618
7 6471749
7 6471861
7 6472091
7 6472704
7 6473970
7 6474398
7 6474607
7 6475085
7 6476034
7 6477201
7 6478090
7 6478789
7 6478907
7 6481821
7 6482556
7 6482666
7 6483307
7 6483372
7 6483493
7 6483720
7 6483779
7 6483987
7 6484569
7 6486990
7 6487931
7 6489757
7 6490065
7 6492293
7 6492728
7 6494261
7 6494384
7 6494718
7 6494934
7 6495152
7 6495805
7 6496864
7 6497813
7 6499210
7 6500153
7 6500581
7 6500754
7 6500936
7 6501042
7 6501769
7 6501942
7 6502241
7 6502450
7 6502885
7 6503066
7 6503222
7 6503359
7 6503361
7 6503428
7 6504277
7 6505203
7 6505284
7 6505309
7 6505438
7 6505797
7 6506713
7 6506953
7 6507418
7 6507608
7 6508065
7 6508533
7 6509259
7 6509516
7 6509638
7 6510433
7 6510666
7 6511643
7 6512666
7 6512801
7 6513167
7 6513339
7 6513711
7 6513712
7 6513807
7 6514106
7 6514149
7 6514277
7 6514403
7 6514664
7 6514825
7 6514864
7 6514874
7 6515132
7 6515235
7 6515772
7 6516029
7 6516944
7 6517464
7 6518400
7 6519124
7 6519818
7 6522008
7 6524667
7 6525898
7 6527158
7 6527729
7 6527834
7 6527896
7 6529080
7 6529397
7 6529713
7 6532316
7 6535679
7 6535709
7 6535906
7 6536471
7 6536497
7 6536940
7 6536947
7 6537302
7 6537636
7 6537794
7 6538183
7 6538754
7 6539150
7 6539239
7 6539490
7 6540620
7 6541003
7 6542644
7 6542708
7 6542764
7 6542974
7 6542990
7 6543117
7 6543373
7 6543438
7 6543905
7 6544360
7 6544662
7 6544873
7 6545428
7 6545993
7 6546040
7 6546568
7 6547253
7 6547616
7 6549755
7 6550222
7 6550589
7 6550638
7 6550754
7 6550950
7 6551196
7 6551452
7 6551474
7 6551953
7 6552000
7 6552054
7 6552117
7 6552214
7 6552495
7 6552624
7 6552674
7 6553157
7 6553170
7 6553512
7 6553587
7 6553630
7 6553959
7 6554236
7 6554462
7 6554569
7 6554576
7 6554633
7 6554748
7 6554801
7 6554887
7 6554890
7 6554892
7 6555003
7 6555103
7 6555208
7 6555345
7 6555467
7 6555508
7 6555544
7 6555610
7 6555708
7 6555779
7 6555816
7 6555923
7 6556043
7 6556069
7 6556269
7 6556791
7 6556831
7 6556871
7 6557037
7 6557044
7 6557341
7 6557354
7 6557386
7 6557475
7 6557487
7 6557642
7 6558304
7 6558488
7 6558497
7 6558514
7 6558528
7 6558554
7 6558557
7 6558619
7 6558730
7 6558744
7 6558842
7 6558885
7 6558982
7 6559031
7 6559261
7 6559506
7 6559612
7 6560053
7 6560802
7 6561146
7 6561157
7 6561192
7 6561984
7 6562137
7 6562369
7 6562440
7 6563641
7 6563837
7 6564021
7 6564138
7 6564365
7 6564373
7 6564404
7 6564690
7 6564727
7 6565285
7 6565291
7 6565343
7 6565432
7 6565804
7 6565993
7 6566051
7 6566267
7 6566479
7 6566512
7 6566526
7 6566579
7 6566616
7 6566644
7 6566808
7 6566837
7 6566957
7 6567940
7 6568321
7 6568406
7 6568440
7 6568452
7 6568475
7 6568731
7 6568859
7 6568951
7 6569361
7 6569362
7 6569477
7 6570442
7 6570600
7 6570975
7 6570994
7 6571218
7 6571611
7 6571665
7 6571700
7 6572046
7 6572338
7 6572367
7 6572420
7 6572535
7 6572965
7 6573006
7 6573239
7 6573331
7 6573360
7 6573384
7 6573437
7 6573447
7 6573617
7 6573709
7 6573857
7 6573860
7 6574236
7 6574314
7 6574533
7 6574571
7 6574578
7 6574607
7 6574969
7 6575011
7 6575184
7 6575215
7 6575245
7 6575458
7 6575982
7 6576274
7 6576682
7 6576964
7 6577253
7 6578029
7 6578315
7 6578496
7 6579290
7 6579329
7 6579386
7 6579568
7 6579592
7 6579601
7 6579704
7 6579740
7 6579823
7 6579895
7 6580098
7 6580110
7 6580113
7 6580147
7 6580151
7 6580236
7 6580295
7 6580301
7 6580325
7 6580370
7 6580386
7 6580429
7 6580594
7 6580597
7 6580682
7 6580730
7 6580731
7 6580791
7 6580816
7 6580924
7 6580926
7 6580965
7 6580974
7 6581021
7 6581077
7 6581131
7 6581138
7 6581154
7 6581163
7 6581319
7 6581424
7 6581475
7 6581491
7 6581497
7 6581542
7 6581707
7 6581726
7 6581868
7 6581909
7 6581955
7 6581969
7 6581977
7 6582015
7 6582153
7 6582257
7 6582503
7 6582617
7 6582629
7 6582663
7 6582727
7 6582790
7 6582948
7 6583098
7 6583099
7 6583137
7 6583263
7 6583338
7 6583339
7 6583638
7 6583764
7 6583844
7 6583992
7 6584004
7 6584012
7 6584128
7 6584216
7 6584304
7 6584376
7 6584851
7 6584882
7 6584886
7 6585025
7 6585026
7 6585066
7 6585075
7 6585103
7 6585223
7 6585393
7 6585560
7 6585590
7 6585591
7 6585741
7 6585805
7 6585836
7 6586577
7 6587027
7 6587293
7 6587915
7 6588872
7 6588886
7 6588887
7 6589821
7 6590007
7 6590301
7 6590303
7 6590653
7 6590950
7 6591106
7 6591228
7 6592283
7 6592389
7 6593436
7 6594250
7 6594990
7 6595035
7 6596692
7 6596784
7 6597230
7 6597901
7 6598018
7 6598513
7 6599044
7 6599892
7 6600478
7 6601294
7 6601587
7 6601858
7 6602019
7 6602848
7 6603710
7 6603819
7 6604662
7 6605073
7 6605093
7 6605233
7 6606050
7 6607957
7 6608631
7 6608963
7 6609345
7 6610914
7 6612161
7 6612328
7 6613306
7 6616451
7 6616467
7 6617106
7 6617382
7 6617927
7 6618031
7 6618668
7 6618831
7 6620250
7 6620605
7 6620791
7 6621381
7 6622686
7 6622858
7 6623406
7 6623841
7 6624800
7 6625023
7 6625068
7 6625102
7 6625716
7 6625821
7 6626238
7 6626284
7 6626308
7 6626309
7 6626422
7 6626513
7 6626537
7 6628632
7 6628776
7 6629171
7 6629279
7 6629483
7 6629988
7 6630060
7 6630072
7 6630562
7 6630572
7 6630590
7 6630664
7 6630962
7 6630985
7 6631040
7 6631394
7 6631570
7 6632155
7 6632223
7 6632360
7 6632671
7 6632839
7 6633337
7 6633439
7 6633527
7 6633752
7 6633816
7 6634046
7 6634101
7 6634133
7 6634171
7 6634396
7 6634465
7 6634731
7 6634979
7 6635353
7 6635502
7 6635550
7 6635581
7 6635829
7 6635835
7 6635843
7 6635878
7 6635896
7 6636025
7 6636249
7 6636290
7 6636473
7 6636508
7 6636761
7 6636917
7 6637111
7 6637114
7 6637266
7 6637361
7 6637388
7 6637396
7 6637472
7 6637570
7 6637571
7 6637625
7 6637678
7 6637816
7 6637819
7 6638049
7 6638110
7 6638152
7 6638220
7 6638338
7 6638340
7 6638378
7 6638634
7 6638664
7 6638755
7 6638930
7 6638966
7 6639043
7 6639230
7 6639458
7 6639496
7 6639606
7 6639653
7 6639668
7 6639700
7 6639747
7 6639771
7 6639855
7 6639856
7 6639937
7 6639943
7 6639947
7 6639957
7 6639984
7 6639985
7 6640205
7 6640780
7 6640820
7 6641925
7 6641937
7 6642725
7 6643357
7 6643542
7 6643548
7 6644053
7 6644381
7 6644730
7 6645077
7 6647192
7 6647296
7 6647301
7 6647529
7 6647766
7 6647795
7 6648431
7 6648944
7 6648945
7 6650092
7 6650305
7 6650454
7 6650574
7 6650669
7 6650797
7 6650993
7 6651074
7 6651323
7 6651329
7 6651432
7 6651644
7 6651659
7 6651660
7 6651867
7 6651887
7 6651905
7 6651909
7 6652032
7 6652080
7 6652146
7 6652148
7 6652157
7 6652164
7 6652205
7 6652447
7 6652540
7 6652598
7 6652642
7 6652682
7 6653694
7 6653731
7 6653773
7 6653886
7 6653930
7 6653946
7 6654187
7 6654540
7 6654578
7 6655412
7 6655487
7 6655515
7 6655587
7 6655812
7 6655868
7 6656472
7 6656608
7 6656861
7 6656865
7 6656977
7 6657034
7 6657385
7 6657438
7 6657462
7 6657666
7 6657897
7 6657986
7 6657987
7 6657997
7 6658187
7 6658457
7 6658660
7 6658819
7 6658829
7 6659082
7 6659085
7 6659290
7 6659317
7 6659370
7 6659531
7 6659790
7 6659812
7 6659854
7 6660515
7 6660697
7 6660735
7 6660741
7 6660855
7 6660879
7 6660892
7 6660955
7 6661156
7 6661442
7 6661680
7 6661747
7 6661830
7 6661962
7 6661973
7 6662106
7 6662286
7 6662288
7 6662335
7 6662366
7 6662560
7 6662594
7 6662692
7 6662789
7 6665488
7 6665847
7 6666920
7 6667051
7 6667253
7 6667697
7 6667814
7 6667826
7 6667870
7 6668029
7 6668106
7 6668139
7 6668148
7 6668213
7 6668228
7 6668306
7 6668624
7 6668651
7 6669179
7 6669528
7 6669597
7 6669837
7 6670533
7 6670799
7 6671213
7 6671653
7 6672520
7 6672627
7 6673367
7 6674142
7 6675038
7 6676534
7 6676895
7 6677282
7 6679313
7 6679942
7 6680548
7 6681740
7 6685471
7 6686746
7 6687898
7 6688000
7 6688677
7 6688908
7 6689060
7 6689138
7 6689262
7 6689406
7 6689427
7 6689436
7 6689524
7 6693757
7 6694052
7 6694566
7 6695072
7 6696918
7 6697398
7 6697422
7 6698162
7 6698179
7 6698401
7 6698968
7 6699238
7 6699241
7 6699311
7 6699649
7 6699759
7 6700110
7 6700135
7 6700148
7 6700206
7 6700794
7 6700843
7 6700916
7 6701042
7 6701055
7 6701069
7 6701101
7 6701337
7 6701375
7 6701409
7 6701441
7 6701646
7 6701702
7 6701869
7 6701969
7 6701987
7 6702144
7 6702181
7 6702390
7 6702416
7 6702436
7 6702464
7 6702495
7 6702731
7 6702776
7 6702802
7 6702860
7 6702937
7 6702950
7 6703065
7 6703260
7 6703411
7 6703616
7 6703677
7 6703890
7 6703994
7 6704027
7 6704091
7 6704148
7 6704422
7 6704523
7 6704585
7 6704665
7 6704667
7 6704705
7 6704755
7 6704763
7 6704804
7 6704839
7 6704864
7 6704904
7 6704922
7 6704924
7 6705023
7 6705039
7 6705086
7 6705234
7 6705520
7 6705547
7 6705943
7 6705973
7 6706069
7 6706115
7 6706255
7 6706305
7 6706313
7 6706374
7 6706660
7 6706710
7 6707009
7 6707016
7 6707059
7 6707365
7 6707474
7 6707799
7 6708102
7 6708199
7 6708322
7 6708333
7 6708343
7 6709054
7 6709150
7 6709576
7 6709757
7 6710026
7 6710069
7 6710124
7 6710157
7 6710182
7 6710183
7 6710262
7 6710309
7 6710313
7 6710350
7 6710360
7 6710412
7 6710442
7 6710448
7 6710471
7 6710503
7 6710798
7 6710800
7 6711108
7 6711340
7 6711447
7 6711930
7 6712136
7 6713186
7 6713198
7 6713214
7 6713323
7 6713334
7 6713640
7 6713654
7 6713679
7 6713716
7 6713719
7 6713792
7 6713997
7 6714369
7 6714402
7 6714453
7 6714525
7 6714578
7 6714913
7 6714964
7 6715121
7 6715383
7 6715506
7 6715546
7 6715565
7 6715866
7 6715930
7 6715963
7 6716282
7 6716316
7 6716525
7 6717057
7 6717385
7 6717402
7 6717404
7 6717454
7 6717490
7 6717559
7 6717637
7 6718774
7 6719502
7 6719718
7 6719955
7 6719965
7 6720267
7 6721117
7 6721387
7 6721668
7 6724492
7 6725127
7 6725656
7 6726374
7 6726389
7 6726406
7 6726457
7 6726685
7 6727008
7 6727210
7 6727298
7 6727314
7 6727440
7 6727596
7 6727740
7 6727778
7 6727889
7 6727944
7 6728299
7 6728355
7 6728470
7 6728493
7 6728618
7 6728696
7 6728711
7 6728733
7 6728738
7 6728774
7 6728793
7 6728938
7 6729030
7 6729213
7 6729267
7 6729287
7 6729402
7 6729566
7 6729603
7 6729647
7 6729884
7 6730026
7 6730055
7 6730587
7 6730978
7 6731434
7 6731547
7 6731598
7 6731727
7 6732218
7 6732611
7 6733064
7 6733108
7 6733869
7 6733967
7 6734052
7 6734063
7 6734077
7 6734093
7 6734100
7 6734130
7 6734138
7 6734143
7 6734512
7 6734763
7 6735258
7 6736017
7 6736075
7 6736131
7 6738145
7 6738422
7 6738449
7 6738482
7 6738500
7 6738613
7 6738618
7 6738735
7 6738842
7 6738843
7 6738911
7 6739014
7 6739561
7 6739731
7 6740958
7 6741209
7 6742045
7 6743187
7 6744230
7 6744555
7 6745020
7 6745523
7 6746290
7 6746293
7 6747512
7 6747930
7 6748445
7 6748483
7 6749266
7 6749330
7 6749421
7 6749446
7 6749754
7 6749761
7 6752546
7 6752564
7 6752695
7 6753228
7 6753787
7 6753870
7 6753930
7 6754222
7 6754419
7 6754869
7 6754884
7 6755428
7 6755565
7 6755566
7 6757134
7 6758025
7 6758887
7 6759011
7 6759071
7 6759351
7 6760422
7 6761183
7 6761686
7 6761820
7 6762600
7 6762732
7 6762923
7 6763176
7 6763551
7 6763711
7 6764760
7 6765160
7 6765822
7 6766692
7 6766803
7 6766963
7 6767016
7 6767067
7 6767290
7 6767339
7 6767385
7 6768145
7 6768224
7 6768289
7 6769095
7 6769114
7 6769253
7 6769881
7 6769942
7 6770003
7 6770336
7 6770668
7 6770669
7 6770743
7 6771378
7 6771930
7 6772144
7 6772202
7 6772288
7 6772330
7 6772502
7 6773105
7 6773662
7 6774321
7 6774351
7 6774753
7 6774779
7 6775123
7 6775743
7 6775806
7 6775933
7 6776193
7 6776311
7 6776648
7 6776805
7 6779004
7 6779986
7 6780424
7 6781233
7 6781351
7 6784904
7 6786002
7 6786462
7 6788583
7 6789149
7 6789184
7 6789191
7 6789363
7 6789477
7 6789621
7 6789626
7 6789638
7 6789659
7 6789681
7 6789694
7 6789858
7 6790018
7 6790041
7 6790049
7 6790059
7 6790071
7 6790160
7 6790316
7 6790450
7 6790502
7 6790525
7 6790623
7 6790657
7 6790702
7 6790852
7 6790888
7 6791237
7 6791266
7 6791631
7 6791754
7 6791761
7 6792159
7 6792188
7 6792480
7 6792764
7 6793265
7 6793304
7 6793564
7 6793596
7 6793693
7 6793756
7 6793758
7 6793903
7 6793961
7 6794089
7 6794128
7 6794268
7 6794462
7 6794464
7 6794667
7 6794744
7 6794747
7 6794812
7 6794888
7 6794992
7 6794995
7 6795001
7 6795135
7 6795275
7 6795401
7 6795587
7 6795960
7 6796030
7 6796354
7 6796451
7 6796500
7 6796536
7 6796550
7 6796578
7 6796613
7 6796761
7 6796779
7 6796789
7 6796967
7 6797014
7 6797218
7 6797282
7 6797476
7 6797585
7 6797685
7 6797794
7 6797890
7 6797985
7 6798032
7 6798113
7 6798114
7 6798125
7 6798172
7 6798249
7 6798353
7 6798371
7 6798386
7 6798421
7 6798431
7 6798452
7 6798543
7 6798797
7 6798836
7 6798871
7 6798893
7 6798948
7 6798970
7 6798979
7 6798999
7 6799036
7 6799088
7 6799319
7 6799450
7 6799825
7 6800185
7 6801269
7 6801706
7 6801767
7 6801801
7 6801819
7 6801820
7 6801881
7 6801883
7 6801938
7 6801960
7 6801969
7 6801993
7 6802302
7 6802532
7 6803221
7 6803326
7 6804334
7 6804355
7 6804397
7 6804508
7 6804592
7 6804743
7 6804886
7 6804887
7 6805023
7 6805310
7 6805356
7 6805385
7 6805441
7 6805549
7 6805765
7 6805934
7 6806111
7 6806126
7 6806128
7 6806156
7 6806165
7 6806392
7 6806393
7 6806404
7 6806440
7 6806441
7 6806455
7 6806544
7 6806563
7 6806614
7 6806618
7 6806721
7 6806757
7 6806946
7 6807507
7 6807759
7 6807952
7 6808085
7 6808437
7 6808833
7 6808883
7 6808913
7 6808928
7 6808933
7 6808993
7 6809038
7 6809058
7 6809696
7 6809745
7 6812822
7 6813110
7 6814190
7 6814682
7 6816028
7 6817866
7 6817913
7 6818211
7 6818471
7 6818542
7 6819280
7 6819942
7 6820100
7 6820101
7 6821118
7 6821699
7 6823060
7 6823585
7 6824027
7 6824157
7 6824529
7 6825285
7 6825319
7 6825367
7 6828749
7 6829015
7 6829035
7 6829118
7 6829141
7 6829214
7 6829241
7 6829419
7 6829433
7 6829578
7 6829655
7 6829962
7 6830069
7 6830145
7 6830190
7 6830223
7 6830411
7 6830533
7 6830545
7 6830549
7 6830551
7 6830605
7 6830631
7 6830645
7 6830737
7 6830748
7 6830775
7 6830862
7 6830993
7 6831033
7 6831038
7 6831069
7 6831191
7 6831242
7 6831254
7 6831337
7 6831527
7 6831637
7 6831645
7 6832267
7 6833077
7 6834687
7 6836489
7 6837226
7 6837236
7 6837253
7 6837298
7 6838286
7 6838655
7 6838787
7 6838797
7 6839237
7 6841551
7 6841656
7 6841676
7 6841963
7 6842703
7 6842821
7 6842858
7 6842907
7 6843111
7 6843116
7 6843204
7 6843277
7 6843384
7 6843515
7 6843520
7 6843797
7 6843980
7 6844357
7 6844407
7 6844421
7 6844655
7 6844776
7 6845087
7 6845225
7 6845249
7 6845279
7 6845575
7 6845611
7 6845694
7 6845699
7 6845742
7 6845750
7 6845959
7 6846467
7 6846564
7 6846598
7 6846640
7 6847254
7 6848993
7 6849129
7 6851369
7 6851531
7 6852474
7 6855789
7 6858239
7 6858269
7 6858912
7 6859029
7 6859264
7 6862192
7 6862470
7 6863660
7 6863972
7 6864085
7 6865067
7 6865967
7 6866049
7 6866345
7 6866352
7 6866425
7 6867161
7 6867570
7 6871595
7 6871676
7 6871826
7 6872262
7 6872299
7 6872512
7 6872893
7 6873288
7 6873786
7 6875147
7 6875464
7 6876849
7 6877554
7 6878363
7 6878635
7 6879043
7 6879185
7 6880405
7 6881866
7 6883108
7 6884689
7 6885907
7 6886199
7 6887908
7 6888063
7 6888628
7 6888669
7 6888909
7 6889535
7 6890237
7 6891623
7 6891950
7 6892140
7 6893775
7 6893942
7 6894593
7 6897804
7 6898718
7 6899720
7 6899848
7 6903337
7 6903436
7 6907825
7 6908115
7 6908574
7 6909400
7 6909425
7 6909446
7 6909590
7 6911320
7 6911373
7 6911899
7 6912554
7 6913486
7 6913918
7 6914016
7 6914799
7 6918437
7 6919113
7 6919968
7 6920044
7 6920052
7 6921259
7 6921300
7 6921670
7 6921671
7 6922226
7 6923280
7 6923858
7 6924603
7 6926611
7 6928253
7 6928468
7 6928633
7 6929285
7 6929379
7 6929552
7 6929789
7 6929852
7 6930037
7 6930156
7 6930607
7 6930627
7 6930951
7 6931153
7 6931157
7 6931182
7 6931215
7 6931228
7 6931334
7 6931341
7 6931355
7 6931407
7 6931455
7 6931556
7 6931562
7 6931722
7 6931910
7 6931933
7 6931984
7 6931996
7 6932275
7 6932528
7 6932610
7 6932630
7 6932655
7 6932656
7 6932659
7 6933163
7 6933240
7 6933993
7 6934153
7 6934354
7 6934435
7 6934457
7 6935541
7 6940408
7 6940422
7 6942854
7 6944792
7 6945065
7 6945874
7 6945937
7 6946008
7 6946095
7 6946361
7 6946448
7 6946485
7 6946487
7 6946545
7 6946682
7 6947633
7 6947642
7 6947911
7 6948027
7 6948042
7 6948133
7 6948147
7 6948149
7 6948192
7 6948245
7 6948255
7 6948264
7 6948290
7 6948291
7 6948323
7 6948356
7 6948422
7 6948482
7 6948507
7 6948521
7 6948548
7 6948578
7 6948599
7 6948601
7 6948623
7 6948624
7 6948627
7 6948633
7 6948653
7 6948692
7 6948855
7 6948861
7 6948888
7 6948976
7 6949099
7 6949151
7 6949174
7 6949210
7 6949223
7 6949224
7 6949287
7 6949302
7 6949486
7 6949497
7 6949724
7 6949740
7 6949764
7 6949814
7 6949822
7 6949892
7 6949959
7 6950202
7 6950315
7 6950577
7 6950702
7 6950717
7 6950893
7 6951090
7 6952291
7 6952319
7 6952399
7 6952532
7 6952534
7 6952554
7 6952616
7 6952639
7 6952730
7 6953135
7 6954068
7 6954102
7 6954108
7 6954162
7 6954216
7 6954302
7 6954560
7 6954658
7 6954688
7 6954733
7 6954851
7 6954852
7 6954939
7 6955000
7 6955095
7 6955109
7 6955151
7 6955162
7 6955184
7 6955219
7 6955230
7 6955310
7 6955403
7 6955413
7 6955628
7 6955729
7 6955811
7 6955821
7 6956099
7 6956126
7 6956155
7 6956203
7 6956251
7 6956262
7 6956323
7 6956428
7 6956429
7 6956478
7 6956535
7 6956551
7 6956559
7 6956627
7 6956656
7 6956824
7 6956894
7 6956923
7 6957065
7 6957075
7 6957172
7 6958488
7 6958556
7 6958560
7 6958745
7 6958771
7 6958806
7 6958894
7 6958953
7 6958976
7 6959009
7 6959023
7 6959046
7 6959091
7 6959113
7 6959200
7 6959229
7 6959250
7 6959256
7 6959707
7 6959717
7 6959812
7 6959865
7 6959932
7 6959997
7 6960117
7 6960122
7 6960124
7 6960167
7 6960265
7 6960375
7 6960483
7 6960498
7 6960519
7 6960636
7 6960659
7 6961046
7 6961082
7 6961116
7 6961148
7 6961635
7 6961647
7 6962192
7 6962296
7 6962375
7 6962948
7 6962968
7 6963028
7 6963030
7 6963077
7 6963093
7 6963169
7 6963198
7 6963225
7 6963245
7 6963297
7 6963309
7 6963319
7 6963511
7 6963552
7 6963626
7 6963705
7 6963791
7 6964449
7 6964754
7 6964903
7 6965241
7 6965280
7 6965372
7 6965394
7 6965429
7 6965460
7 6965496
7 6965668
7 6965873
7 6965874
7 6965956
7 6965990
7 6966107
7 6966122
7 6966207
7 6966330
7 6966365
7 6966429
7 6966462
7 6966519
7 6966575
7 6966636
7 6966681
7 6966898
7 6966940
7 6966967
7 6966978
7 6967114
7 6967142
7 6967148
7 6967477
7 6968455
7 6970705
7 6970706
7 6970753
7 6970807
7 6970901
7 6970970
7 6971299
7 6971446
7 6971454
7 6971514
7 6971549
7 6971570
7 6971626
7 6971683
7 6971701
7 6971709
7 6971720
7 6971754
7 6971781
7 6971785
7 6971867
7 6971935
7 6971943
7 6971981
7 6971982
7 6972016
7 6972023
7 6972038
7 6972312
7 6972335
7 6972354
7 6972403
7 6972777
7 6972842
7 6972972
7 6973034
7 6973100
7 6973169
7 6973187
7 6973570
7 6973626
7 6973705
7 6973777
7 6973865
7 6973907
7 6973911
7 6973934
7 6973990
7 6974085
7 6974170
7 6974452
7 6974542
7 6974557
7 6974749
7 6974764
7 6974842
7 6974843
7 6974856
7 6974896
7 6974898
7 6974941
7 6974949
7 6974975
7 6974978
7 6975013
7 6975145
7 6975161
7 6975165
7 6975206
7 6975224
7 6975237
7 6975296
7 6975306
7 6975312
7 6975567
7 6975570
7 6975613
7 6976184
7 6976791
7 6979826
7 6979843
7 6979889
7 6979890
7 6979994
7 6980094
7 6980163
7 6980222
7 6980268
7 6980293
7 6980294
7 6980295
7 6980308
7 6980324
7 6980656
7 6980731
7 6980773
7 6980782
7 6980786
7 6980806
7 6980829
7 6980830
7 6980840
7 6980859
7 6980893
7 6980911
7 6980932
7 6981103
7 6981206
7 6981260
7 6981269
7 6981406
7 6981488
7 6981646
7 6981885
7 6982564
7 6982604
7 6982689
7 6982788
7 6982862
7 6982903
7 6983179
7 6983337
7 6983575
7 6983778
7 6983849
7 6983928
7 6983974
7 6984000
7 6984012
7 6984055
7 6984077
7 6984116
7 6984155
7 6984202
7 6984441
7 6984474
7 6984477
7 6984554
7 6984722
7 6984732
7 6984773
7 6984884
7 6984929
7 6985250
7 6985347
7 6985366
7 6985377
7 6985392
7 6985620
7 6985695
7 6985713
7 6985786
7 6985999
7 6986005
7 6986169
7 6986311
7 6986439
7 6986466
7 6986528
7 6986694
7 6987025
7 6987176
7 6987435
7 6988019
7 6988065
7 6988168
7 6988223
7 6988332
7 6988497
7 6988540
7 6988668
7 6988852
7 6988969
7 6989261
7 6989317
7 6989376
7 6989838
7 6990395
7 6991456
7 6991665
7 6991820
7 6992372
7 6993366
7 6995163
7 6995205
7 6995322
7 6995431
7 6995479
7 6998886
7 6998895
7 6999004
7 6999012
7 6999017
7 6999299
7 6999313
7 6999548
7 6999585
7 6999596
7 6999689
7 6999695
7 6999779
7 6999786
7 7000442
7 7000714
7 7000725
7 7000759
7 7000950
7 7001031
7 7001386
7 7002016
7 7002106
7 7002302
7 7002369
7 7002467
7 7002532
7 7002545
7 7002735
7 7002779
7 7003084
7 7003230
7 7003336
7 7003393
7 7003647
7 7003685
7 7004080
7 7004232
7 7004342
7 7004433
7 7004446
7 7004447
7 7004488
7 7004601
7 7004625
7 7004665
7 7004706
7 7004718
7 7004723
7 7005254
7 7006183
7 7006236
7 7007925
7 7008648
7 7010300
7 7010804
7 7010911
7 7011028
7 7011205
7 7011386
7 7011503
7 7011750
7 7011872
7 7012077
7 7012122
7 7012128
7 7013029
7 7013049
7 7013072
7 7013098
7 7013154
7 7013171
7 7013271
7 7013315
7 7013325
7 7013452
7 7013508
7 7013680
7 7013770
7 7013794
7 7013835
7 7013843
7 7013855
7 7013923
7 7014031
7 7014268
7 7014286
7 7014294
7 7014341
7 7014351
7 7014375
7 7014429
7 7014476
7 7014508
7 7014515
7 7014533
7 7014534
7 7014551
7 7014605
7 7014925
7 7015051
7 7015075
7 7015078
7 7015364
7 7015366
7 7015421
7 7015633
7 7015725
7 7015840
7 7015885
7 7015901
7 7015908
7 7015980
7 7015996
7 7016052
7 7016099
7 7016219
7 7016298
7 7016346
7 7016388
7 7016394
7 7016405
7 7016469
7 7016478
7 7016517
7 7016554
7 7016555
7 7016563
7 7016617
7 7016643
7 7016808
7 7017828
7 7017829
7 7017830
7 7017860
7 7017912
7 7018111
7 7018119
7 7018163
7 7018181
7 7018189
7 7018829
7 7018942
7 7019516
7 7019749
7 7022499
7 7028726
7 7029136
7 7029273
7 7029454
7 7029933
7 7029959
7 7029984
7 7030484
7 7030544
7 7030587
7 7030810
7 7031020
7 7031021
7 7031053
7 7031054
7 7031309
7 7033492
7 7033679
7 7033907
7 7033937
7 7034093
7 7034116
7 7034120
7 7034922
7 7034978
7 7035533
7 7035540
7 7035615
7 7035626
7 7035776
7 7035825
7 7035895
7 7036116
7 7036201
7 7036285
7 7036320
7 7036347
7 7036356
7 7036461
7 7036481
7 7036522
7 7036538
7 7036590
7 7036619
7 7036633
7 7036659
7 7036663
7 7036694
7 7037070
7 7037141
7 7037182
7 7037204
7 7037214
7 7037369
7 7037457
7 7037460
7 7037461
7 7037500
7 7038080
7 7038154
7 7038173
7 7038207
7 7038241
7 7038567
7 7038707
7 7038712
7 7038744
7 7038808
7 7039041
7 7039059
7 7039159
7 7039231
7 7039303
7 7039331
7 7039344
7 7039411
7 7039425
7 7039444
7 7039523
7 7039544
7 7039550
7 7039559
7 7040328
7 7040750
7 7040762
7 7040821
7 7040859
7 7040879
7 7040936
7 7041076
7 7041144
7 7041206
7 7041240
7 7041242
7 7041296
7 7041309
7 7041315
7 7041410
7 7041432
7 7041447
7 7041502
7 7042507
7 7042568
7 7042800
7 7042826
7 7043032
7 7043098
7 7043430
7 7043522
7 7043844
7 7043889
7 7043949
7 7043975
7 7045162
7 7045223
7 7045507
7 7045514
7 7045554
7 7045641
7 7045730
7 7046285
7 7046715
7 7047180
7 7047341
7 7047464
7 7047532
7 7047649
7 7047747
7 7048167
7 7048908
7 7052032
7 7053426
7 7053464
7 7053480
7 7053567
7 7053679
7 7053712
7 7053915
7 7053921
7 7053940
7 7054027
7 7054594
7 7054620
7 7054783
7 7054815
7 7055031
7 7055331
7 7055334
7 7055467
7 7055686
7 7056346
7 7056823
7 7056885
7 7057640
7 7057751
7 7057797
7 7057806
7 7058509
7 7058592
7 7058759
7 7058817
7 7058965
7 7058973
7 7059192
7 7061611
7 7061749
7 7061842
7 7061921
7 7062098
7 7062879
7 7062959
7 7063315
7 7063480
7 7063711
7 7064054
7 7064374
7 7064399
7 7064400
7 7064509
7 7065139
7 7065148
7 7065175
7 7065178
7 7065229
7 7065244
7 7065525
7 7065584
7 7065625
7 7065655
7 7065672
7 7065692
7 7065789
7 7065801
7 7065825
7 7065842
7 7065870
7 7065947
7 7069494
7 7069649
7 7069779
7 7070631
7 7070638
7 7070662
7 7070670
7 7070715
7 7070738
7 7070764
7 7070847
7 7070855
7 7070876
7 7070898
7 7070951
7 7070998
7 7071078
7 7071208
7 7072725
7 7072815
7 7072933
7 7073030
7 7073079
7 7073120
7 7073154
7 7073218
7 7073227
7 7073362
7 7073454
7 7073516
7 7073542
7 7073974
7 7074000
7 7074023
7 7074239
7 7074278
7 7074304
7 7074307
7 7074413
7 7074509
7 7074572
7 7074739
7 7074868
7 7074936
7 7076934
7 7076954
7 7076998
7 7077113
7 7077123
7 7077266
7 7077362
7 7077391
7 7077413
7 7077484
7 7077526
7 7077532
7 7077810
7 7077864
7 7078074
7 7079835
7 7079859
7 7079932
7 7080041
7 7080091
7 7080137
7 7080152
7 7080174
7 7080201
7 7080237
7 7080291
7 7080436
7 7080457
7 7080553
7 7080765
7 7080844
7 7080878
7 7080937
7 7080987
7 7082081
7 7082700
7 7083445
7 7083465
7 7084052
7 7084202
7 7084249
7 7084526
7 7084552
7 7087313
7 7087322
7 7087365
7 7087400
7 7087409
7 7087412
7 7087454
7 7087474
7 7087522
7 7087537
7 7087749
7 7087789
7 7087864
7 7088027
7 7088131
7 7088172
7 7088292
7 7088340
7 7089029
7 7089126
7 7089217
7 7089234
7 7089257
7 7089471
7 7089585
7 7089711
7 7089770
7 7089790
7 7089803
7 7090006
7 7090030
7 7090034
7 7090087
7 7090141
7 7090146
7 7090150
7 7090158
7 7090184
7 7090367
7 7090545
7 7090548
7 7090551
7 7090563
7 7090578
7 7090602
7 7090623
7 7090636
7 7090644
7 7090664
7 7090702
7 7090782
7 7090812
7 7090817
7 7090874
7 7090876
7 7090947
7 7091104
7 7091161
7 7091268
7 7091328
7 7091499
7 7091579
7 7091632
7 7091674
7 7091682
7 7091746
7 7091761
7 7091762
7 7091810
7 7091839
7 7091859
7 7091863
7 7091864
7 7092126
7 7092169
7 7092174
7 7092222
7 7092233
7 7092314
7 7092339
7 7092374
7 7092375
7 7092421
7 7092459
7 7092528
7 7092636
7 7092755
7 7092836
7 7093000
7 7093408
7 7093527
7 7093700
7 7093755
7 7093942
7 7094887
7 7095069
7 7095114
7 7095481
7 7095550
7 7096469
7 7096628
7 7096715
7 7096791
7 7098303
7 7098306
7 7098337
7 7098426
7 7098495
7 7098498
7 7098661
7 7098824
7 7098868
7 7098980
7 7098996
7 7099004
7 7099007
7 7099028
7 7099061
7 7099180
7 7099181
7 7099530
7 7099570
7 7099623
7 7099933
7 7100067
7 7100069
7 7100122
7 7100123
7 7100413
7 7100456
7 7100495
7 7100595
7 7100630
7 7100714
7 7100719
7 7101152
7 7101172
7 7104743
7 7105210
7 7105837
7 7105985
7 7106226
7 7106334
7 7108189
7 7108314
7 7108640
7 7109042
7 7109332
7 7109517
7 7109718
7 7110628
7 7112037
7 7112625
7 7112730
7 7112978
7 7113944
7 7114122
7 7114881
7 7116837
7 7123763
7 7124463
7 7124464
7 7124475
7 7124499
7 7124948
7 7125081
7 7126437
7 7126564
7 7126709
7 7127297
7 7127768
7 7127953
7 7128157
7 7129371
7 7129865
7 7130695
7 7130725
7 7130726
7 7130753
7 7130761
7 7130763
7 7130873
7 7130881
7 7130882
7 7130984
7 7131001
7 7132524
7 7132536
7 7132537
7 7132538
7 7132713
7 7132718
7 7132928
7 7132973
7 7132976
7 7133058
7 7133129
7 7133255
7 7133682
7 7134259
7 7134403
7 7134518
7 7134706
7 7134727
7 7134757
7 7134873
7 7134874
7 7134903
7 7134977
7 7134990
7 7135148
7 7135410
7 7135569
7 7135584
7 7135607
7 7135692
7 7135699
7 7135714
7 7135752
7 7135999
7 7136099
7 7136663
7 7136733
7 7137202
7 7137992
7 7138085
7 7138230
7 7138233
7 7138343
7 7138575
7 7138722
7 7138791
7 7138795
7 7139089
7 7139620
7 7139721
7 7140806
7 7140807
7 7140918
7 7141214
7 7141273
7 7141307
7 7141397
7 7141787
7 7141972
7 7141982
7 7142049
7 7142108
7 7142157
7 7142252
7 7142606
7 7142736
7 7143257
7 7143275
7 7143497
7 7143507
7 7143576
7 7143577
7 7146235
7 7146262
7 7146399
7 7146543
7 7146600
7 7146649
7 7146674
7 7146684
7 7146709
7 7146733
7 7146746
7 7146833
7 7146874
7 7147193
7 7147195
7 7147197
7 7147251
7 7147321
7 7147431
7 7147749
7 7147800
7 7147894
7 7147988
7 7148088
7 7148260
7 7148261
7 7148312
7 7148337
7 7148395
7 7148422
7 7148484
7 7149015
7 7149731
7 7149791
7 7149833
7 7150351
7 7150414
7 7150493
7 7150506
7 7151290
7 7151308
7 7151416
7 7151655
7 7152911
7 7153336
7 7153726
7 7154010
7 7154259
7 7154367
7 7154475
7 7154667
7 7154670
7 7155178
7 7155189
7 7155874
7 7156037
7 7156042
7 7156173
7 7156185
7 7156411
7 7156437
7 7156552
7 7156731
7 7156741
7 7156791
7 7156792
7 7156933
7 7157801
7 7157881
7 7157889
7 7157904
7 7157920
7 7158093
7 7158101
7 7158183
7 7158307
7 7158324
7 7158590
7 7158722
7 7158778
7 7159177
7 7159382
7 7159408
7 7159511
7 7159526
7 7159604
7 7159667
7 7159705
7 7159903
7 7160003
7 7160060
7 7160226
7 7160330
7 7160431
7 7160487
7 7160492
7 7161101
7 7161119
7 7161474
7 7161597
7 7161625
7 7161672
7 7161696
7 7161809
7 7161880
7 7162174
7 7162185
7 7162323
7 7162335
7 7162356
7 7162391
7 7162453
7 7162461
7 7162530
7 7162541
7 7162624
7 7162636
7 7162674
7 7162683
7 7162702
7 7162703
7 7162738
7 7162759
7 7162767
7 7162798
7 7162833
7 7162890
7 7162912
7 7162953
7 7163318
7 7163405
7 7163466
7 7163518
7 7163650
7 7163737
7 7163794
7 7164130
7 7164283
7 7164312
7 7164320
7 7164453
7 7164464
7 7164465
7 7164526
7 7164527
7 7164528
7 7164639
7 7164703
7 7164840
7 7164878
7 7165143
7 7165386
7 7165660
7 7165764
7 7166202
7 7166336
7 7166471
7 7166492
7 7166566
7 7166671
7 7166676
7 7166700
7 7168947
7 7169622
7 7170667
7 7171132
7 7171234
7 7171340
7 7171417
7 7172387
7 7172699
7 7172723
7 7172912
7 7173273
7 7173417
7 7173503
7 7173547
7 7173650
7 7173826
7 7173940
7 7173968
7 7173982
7 7174034
7 7174140
7 7174155
7 7174222
7 7174345
7 7174474
7 7174503
7 7174604
7 7174627
7 7174839
7 7174876
7 7174963
7 7175006
7 7175055
7 7175333
7 7175345
7 7175519
7 7175708
7 7175719
7 7176297
7 7176332
7 7176344
7 7176418
7 7176436
7 7176454
7 7176465
7 7176467
7 7176470
7 7176472
7 7176710
7 7176741
7 7176924
7 7177003
7 7177036
7 7177038
7 7177073
7 7177240
7 7177270
7 7177336
7 7177421
7 7177619
7 7177715
7 7178287
7 7178469
7 7178849
7 7178878
7 7179166
7 7179344
7 7182743
7 7183086
7 7183087
7 7183466
7 7183540
7 7183602
7 7183807
7 7184382
7 7184407
7 7184766
7 7184810
7 7184811
7 7184820
7 7184883
7 7184902
7 7185196
7 7185364
7 7185856
7 7186025
7 7187519
7 7187861
7 7188072
7 7188104
7 7188160
7 7188316
7 7189003
7 7189120
7 7191446
7 7191453
7 7191519
7 7191553
7 7192902
7 7193123
7 7193546
7 7194327
7 7194556
7 7194692
7 7194964
7 7195035
7 7195559
7 7195686
7 7196361
7 7196441
7 7196710
7 7197244
7 7197245
7 7197266
7 7197374
7 7197498
7 7197793
7 7197805
7 7198724
7 7199093
7 7199156
7 7199731
7 7199859
7 7199936
7 7199947
7 7201188
7 7201714
7 7201791
7 7202378
7 7202466
7 7202492
7 7202859
7 7203064
7 7203124
7 7203187
7 7203942
7 7204183
7 7204211
7 7204944
7 7204957
7 7205637
7 7205650
7 7205664
7 7205736
7 7205791
7 7205914
7 7206502
7 7206598
7 7206624
7 7209849
7 7209903
7 7209925
7 7209937
7 7209938
7 7209941
7 7209978
7 7209980
7 7210172
7 7210241
7 7210304
7 7210454
7 7210506
7 7210767
7 7210949
7 7211091
7 7211576
7 7211863
7 7211893
7 7212172
7 7212317
7 7212380
7 7212676
7 7212828
7 7213134
7 7213255
7 7213622
7 7213667
7 7213701
7 7213705
7 7214362
7 7214862
7 7214870
7 7214871
7 7214897
7 7214996
7 7215033
7 7215213
7 7215383
7 7215634
7 7215834
7 7215932
7 7216208
7 7216397
7 7217655
7 7218351
7 7218517
7 7219447
7 7219478
7 7219757
7 7221771
7 7221787
7 7221844
7 7222241
7 7222362
7 7222459
7 7222491
7 7222627
7 7222633
7 7223125
7 7223553
7 7223688
7 7223689
7 7223891
7 7224509
7 7224643
7 7224660
7 7224685
7 7224955
7 7225027
7 7225186
7 7225805
7 7225844
7 7226147
7 7226151
7 7226240
7 7226531
7 7226595
7 7226799
7 7226902
7 7226937
7 7226983
7 7227175
7 7227342
7 7227346
7 7227374
7 7227473
7 7227547
7 7227664
7 7227719
7 7227738
7 7227899
7 7227911
7 7227958
7 7228040
7 7228123
7 7228124
7 7228166
7 7228201
7 7228234
7 7228302
7 7228411
7 7228457
7 7228813
7 7228906
7 7228976
7 7229002
7 7229063
7 7229348
7 7229412
7 7229433
7 7229437
7 7229446
7 7229578
7 7229701
7 7229732
7 7229927
7 7230066
7 7230094
7 7230151
7 7230220
7 7230316
7 7230381
7 7230415
7 7230501
7 7230651
7 7230652
7 7231485
7 7232660
7 7232685
7 7232736
7 7232903
7 7232931
7 7232969
7 7233161
7 7233177
7 7234378
7 7234765
7 7234782
7 7235039
7 7235056
7 7235651
7 7236875
7 7237397
7 7237462
7 7237560
7 7237636
7 7237726
7 7237741
7 7237786
7 7237795
7 7237858
7 7237930
7 7239426
7 7241502
7 7242622
7 7242633
7 7242696
7 7243256
7 7243383
7 7244178
7 7245345
7 7245440
7 7245719
7 7245856
7 7245899
7 7246609
7 7247086
7 7247758
7 7247809
7 7247879
7 7248019
7 7248218
7 7248337
7 7248339
7 7248738
7 7249246
7 7249773
7 7250068
7 7250444
7 7250749
7 7250771
7 7252029
7 7252196
7 7252369
7 7253047
7 7253524
7 7254206
7 7254878
7 7255017
7 7258206
7 7260064
7 7261965
7 7262401
7 7263800
7 7264667
7 7264716
7 7265467
7 7266150
7 7266185
7 7266899
7 7266970
7 7267043
7 7268396
7 7268406
7 7268574
7 7269628
7 7269662
7 7269684
7 7269690
7 7269697
7 7269722
7 7269881
7 7269892
7 7269893
7 7269915
7 7270262
7 7270559
7 7270616
7 7271006
7 7271922
7 7271923
7 7272103
7 7272656
7 7273211
7 7273486
7 7273843
7 7274219
7 7274913
7 7275229
7 7275296
7 7276468
7 7279584
7 7280031
7 7280382
7 7280811
7 7281001
7 7281741
7 7286051
7 7286110
7 7286383
7 7286483
7 7286504
7 7286722
7 7286863
7 7289507
7 7289617
7 7290158
7 7290386
7 7290769
7 7290870
7 7290925
7 7291100
7 7291116
7 7291203
7 7291358
7 7291417
7 7291470
7 7291939
7 7292095
7 7292100
7 7292197
7 7292198
7 7292223
7 7292237
7 7292246
7 7292457
7 7292460
7 7292481
7 7292514
7 7292682
7 7292726
7 7292950
7 7293005
7 7293167
7 7293352
7 7293546
7 7293670
7 7294421
7 7294775
7 7294873
7 7294874
7 7295034
7 7295404
7 7296176
7 7296885
7 7296907
7 7298484
7 7298587
7 7298703
7 7298851
7 7298880
7 7298922
7 7298936
7 7298990
7 7298993
7 7299121
7 7299225
7 7299567
7 7301292
7 7301396
7 7301656
7 7301750
7 7301924
7 7302445
7 7302458
7 7302653
7 7302660
7 7302721
7 7302731
7 7302821
7 7302822
7 7302845
7 7302936
7 7302970
7 7302971
7 7302982
7 7303082
7 7303139
7 7303168
7 7303305
7 7303350
7 7303387
7 7303409
7 7303656
7 7304157
7 7304656
7 7305328
7 7306021
7 7306132
7 7306603
7 7306672
7 7308155
7 7308442
7 7308544
7 7308762
7 7309117
7 7309149
7 7309175
7 7312470
7 7312532
7 7312705
7 7312834
7 7313019
7 7313062
7 7313080
7 7313119
7 7313373
7 7313824
7 7313872
7 7313961
7 7314025
7 7314060
7 7314425
7 7314582
7 7314663
7 7314707
7 7314849
7 7315106
7 7315651
7 7316029
7 7316279
7 7316663
7 7316897
7 7317110
7 7317352
7 7317371
7 7317388
7 7317933
7 7318041
7 7318600
7 7318648
7 7318726
7 7319732
7 7319919
7 7320036
7 7320325
7 7320362
7 7320913
7 7321253
7 7321397
7 7321692
7 7321774
7 7321862
7 7321901
7 7321937
7 7322086
7 7322135
7 7322161
7 7322192
7 7322333
7 7322479
7 7322506
7 7322618
7 7323022
7 7323209
7 7323614
7 7323832
7 7324763
7 7325132
7 7326607
7 7326608
7 7328304
7 7329057
7 7329191
7 7329393
7 7329497
7 7329729
7 7330344
7 7331317
7 7331791
7 7334618
7 7335883
7 7335902
7 7336260
7 7336485
7 7336539
7 7337861
7 7338236
7 7338509
7 7339212
7 7339574
7 7340465
7 7340601
7 7340662
7 7341027
7 7341039
7 7341734
7 7341788
7 7342133
7 7343020
7 7345161
7 7345936
7 7346391
7 7346645
7 7347432
7 7347545
7 7348066
7 7348600
7 7349176
7 7349186
7 7349242
7 7350133
7 7352249
7 7352252
7 7352316
7 7352751
7 7352763
7 7352811
7 7352955
7 7353015
7 7353153
7 7353403
7 7353532
7 7353546
7 7355900
7 7357404
7 7357874
7 7358336
7 7358768
7 7359518
7 7360369
7 7361079
7 7361655
7 7361719
7 7361724
7 7361736
7 7362214
7 7362267
7 7362307
7 7362451
7 7362501
7 7362773
7 7363062
7 7363486
7 7363632
7 7363640
7 7363675
7 7363794
7 7363823
7 7363855
7 7363970
7 7364154
7 7364235
7 7364295
7 7364479
7 7364502
7 7364559
7 7364607
7 7364627
7 7364645
7 7365083
7 7365161
7 7365208
7 7365337
7 7365385
7 7365464
7 7365813
7 7365853
7 7366463
7 7367542
7 7368127
7 7369898
7 7371324
7 7371326
7 7371546
7 7372289
7 7373016
7 7373194
7 7373936
7 7374519
7 7374965
7 7374973
7 7375717
7 7376253
7 7376451
7 7377256
7 7377439
7 7378408
7 7379704
7 7380945
7 7381363
7 7384310
7 7384864
7 7385163
7 7385848
7 7388081
7 7388082
7 7388486
7 7390503
7 7390564
7 7394961
7 7395804
7 7397158
7 7398464
7 7399023
7 7399401
7 7399403
7 7399735
7 7399830
7 7400405
7 7400420
7 7400504
7 7400632
7 7402066
7 7402118
7 7402412
7 7402463
7 7402550
7 7404866
7 7405222
7 7405676
7 7406203
7 7407345
7 7407473
7 7407996
7 7408239
7 7408682
7 7409545
7 7409882
7 7409918
7 7410114
7 7413411
7 7413655
7 7413680
7 7413956
7 7414696
7 7415065
7 7415389
7 7415521
7 7417175
7 7418132
7 7418798
7 7419137
7 7419828
7 7420297
7 7420332
7 7420605
7 7420965
7 7421033
7 7421338
7 7424413
7 7424949
7 7425573
7 7425630
7 7426049
7 7426112
7 7427158
7 7427208
7 7427245
7 7427889
7 7428073
7 7428191
7 7428668
7 7429077
7 7429689
7 7430568
7 7431014
7 7431257
7 7431429
7 7432679
7 7432958
7 7433364
7 7434023
7 7434414
7 7434753
7 7434814
7 7434958
7 7435353
7 7435379
7 7435629
7 7435643
7 7435686
7 7436417
7 7436425
7 7436623
7 7436976
7 7438526
7 7438563
7 7438719
7 7440018
7 7440388
7 7441027
7 7442336
7 7442368
7 7442605
7 7442758
7 7442808
7 7443290
7 7443496
7 7443523
7 7443538
7 7443661
7 7443824
7 7443865
7 7446077
7 7446401
7 7446607
7 7446812
7 7447246
7 7448130
7 7448351
7 7448987
7 7449293
7 7449887
7 7450333
7 7451061
7 7452485
7 7453027
7 7459955
7 7460146
7 7460314
7 7460358
7 7461287
7 7464391
7 7464436
7 7464499
7 7464563
7 7464769
7 7465085
7 7465697
7 7466367
7 7467355
7 7467466
7 7467566
7 7467585
7 7467822
7 7468114
7 7468453
7 7468751
7 7469015
7 7469494
7 7469577
7 7469893
7 7472304
7 7476316
7 7476780
7 7477099
7 7477186
7 7478191
7 7480617
7 7480663
7 7480813
7 7481257
7 7481575
7 7481931
7 7482329
7 7482532
7 7483637
7 7483800
7 7483956
7 7483990
7 7484709
7 7485037
7 7486347
7 7487175
7 7488006
7 7488484
7 7488512
7 7490837
7 7490863
7 7492885
7 7493171
7 7493405
7 7500779
7 7501479
7 7503890
7 7505343
7 7506035
7 7508408
7 7510035
7 7510251
7 7510503
7 7510504
7 7510818
7 7511810
7 7511860
7 7511891
7 7512689
7 7512806
7 7513280
7 7513333
7 7513855
7 7514992
7 7515272
7 7515563
7 7515683
7 7516185
7 7516488
7 7516685
7 7518727
7 7519464
7 7519760
7 7520435
7 7520451
7 7520487
7 7520561
7 7520647
7 7520664
7 7521358
7 7521476
7 7524905
7 7525445
7 7525711
7 7525722
7 7525911
7 7527014
7 7527226
7 7527468
7 7528163
7 7528399
7 7528497
7 7528729
7 7529511
7 7529670
7 7529676
7 7529702
7 7529981
7 7531232
7 7531328
7 7531596
7 7531700
7 7531703
7 7531931
7 7532395
7 7532415
7 7533966
7 7534130
7 7535540
7 7536020
7 7537520
7 7538129
7 7539630
7 7541207
7 7542581
7 7543839
7 7543854
7 7543860
7 7546259
7 7546614
7 7546709
7 7547020
7 7547527
7 7548224
7 7548345
7 7548527
7 7549157
7 7549580
7 7549746
7 7550644
7 7550645
7 7552544
7 7552752
7 7553035
7 7553452
7 7553974
7 7554111
7 7554730
7 7554903
7 7555366
7 7556892
7 7557725
7 7559312
7 7559851
7 7560188
7 7560193
7 7561941
7 7562100
7 7562154
7 7562245
7 7563380
7 7563924
7 7564142
7 7565679
7 7566565
7 7566893
7 7566926
7 7567044
7 7567612
7 7568471
7 7570053
7 7570214
7 7570298
7 7572812
7 7573843
7 7575010
7 7575511
7 7581815
7 7581821
7 7581826
7 7581942
7 7581946
7 7582597
7 7582984
7 7583327
7 7583481
7 7583740
7 7583944
7 7583990
7 7584113
7 7584401
7 7584777
7 7584886
7 7585396
7 7585653
7 7588098
7 7588239
7 7589528
7 7589727
7 7589791
7 7589824
7 7590035
7 7590211
7 7590999
7 7591216
7 7591359
7 7591962
7 7592139
7 7592287
7 7592326
7 7592557
7 7592918
7 7592919
7 7593429
7 7593444
7 7593487
7 7593801
7 7593963
7 7593985
7 7594079
7 7594090
7 7594179
7 7594210
7 7594312
7 7594518
7 7594748
7 7594760
7 7594763
7 7594845
7 7594857
7 7594921
7 7594987
7 7595179
7 7595185
7 7595211
7 7595463
7 7595502
7 7595776
7 7596033
7 7596234
7 7596380
7 7596438
7 7597085
7 7597526
7 7598374
7 7598576
7 7599274
7 7599333
7 7600589
7 7600837
7 7602736
7 7603205
7 7603782
7 7604750
7 7607416
7 7608003
7 7608402
7 7609044
7 7610229
7 7610559
7 7611030
7 7611064
7 7612008
7 7612026
7 7612053
7 7613394
7 7615086
7 7615443
7 7615723
7 7616604
7 7616827
7 7618156
7 7621540
7 7622130
7 7622165
7 7622304
7 7622515
7 7622794
7 7623513
7 7623515
7 7623690
7 7623703
7 7623732
7 7623966
7 7624158
7 7624248
7 7625027
7 7625076
7 7625185
7 7625524
7 7625757
7 7625886
7 7626124
7 7626553
7 7626554
7 7626857
7 7626914
7 7627911
7 7628079
7 7628357
7 7629589
7 7630651
7 7630733
7 7630765
7 7631150
7 7631483
7 7631744
7 7631915
7 7633032
7 7634490
7 7634586
7 7634598
7 7635045
7 7635084
7 7638039
7 7638142
7 7639571
7 7640081
7 7641518
7 7644156
7 7644286
7 7644569
7 7644978
7 7645264
7 7645652
7 7647080
7 7647385
7 7647693
7 7648636
7 7649941
7 7651360
7 7652008
7 7652357
7 7653821
7 7654462
7 7654590
7 7655263
7 7655877
7 7655878
7 7657045
7 7657236
7 7657865
7 7658604
7 7658805
7 7661554
7 7661812
7 7661840
7 7662877
7 7662882
7 7663334
7 7663685
7 7663867
7 7664872
7 7665337
7 7667819
7 7668850
7 7669007
7 7671481
7 7672778
7 7673000
7 7673231
7 7673721
7 7674153
7 7674401
7 7674523
7 7676784
7 7680842
7 7683365
7 7683581
7 7683944
7 7684032
7 7685249
7 7685577
7 7686740
7 7686766
7 7686880
7 7687717
7 7688388
7 7688581
7 7688601
7 7688690
7 7688747
7 7688867
7 7688960
7 7689001
7 7689045
7 7689352
7 7689436
7 7689543
7 7689633
7 7689656
7 7689760
7 7689922
7 7690801
7 7690986
7 7691204
7 7692167
7 7692284
7 7692964
7 7693093
7 7693236
7 7693524
7 7693707
7 7693765
7 7693841
7 7694517
7 7694525
7 7694891
7 7694932
7 7694976
7 7695129
7 7695510
7 7695584
7 7696378
7 7696754
7 7696815
7 7696826
7 7697752
7 7698353
7 7698638
7 7698862
7 7699288
7 7700375
7 7700619
7 7701136
7 7701208
7 7701232
7 7701499
7 7703235
7 7704068
7 7704773
7 7704976
7 7707162
7 7707543
7 7707614
7 7707915
7 7709667
7 7710381
7 7710391
7 7710761
7 7711273
7 7711724
7 7712249
7 7712647
7 7712826
7 7713993
7 7714672
7 7715287
7 7715963
7 7715975
7 7716421
7 7719415
7 7719482
7 7719814
7 7721497
7 7721693
7 7721705
7 7723117
7 7723368
7 7724549
7 7724955
7 7725909
7 7726805
7 7727034
7 7727348
7 7727679
7 7728204
7 7728499
7 7728751
7 7728933
7 7730028
7 7730104
7 7732535
7 7733039
7 7733293
7 7733385
7 7733628
7 7733738
7 7734825
7 7734906
7 7734970
7 7735066
7 7735710
7 7735742
7 7740993
7 7741923
7 7744255
7 7744854
7 7745015
7 7745989
7 7747572
7 7747584
7 7750948
7 7753691
7 7755359
7 7757362
7 7758260
7 7758266
7 7758403
7 7758894
7 7759532
7 7759835
7 7760777
7 7760789
7 7762221
7 7763496
7 7763870
7 7765463
7 7765486
7 7765964
7 7768777
7 7769564
7 7774227
7 7774471
7 7775134
7 7776770
7 7777094
7 7779646
7 7779653
7 7782901
7 7783074
7 7784244
7 7784861
7 7785374
7 7787020
7 7790280
7 7793711
7 7794281
7 7795075
7 7795458
7 7796595
7 7796635
7 7797281
7 7799457
7 7799572
7 7799851
7 7799964
7 7800095
7 7800999
7 7801097
7 7802936
7 7803234
7 7803257
7 7803610
7 7803677
7 7803704
7 7803745
7 7804740
7 7805340
7 7806042
7 7808246
7 7808492
7 7808560
7 7808853
7 7810043
7 7810541
7 7812236
7 7813495
7 7813509
7 7814145
7 7814514
7 7815837
7 7816120
7 7817400
7 7818270
7 7818719
7 7819013
7 7819078
7 7819095
7 7819125
7 7819144
7 7819195
7 7820625
7 7820918
7 7820985
7 7822761
7 7822971
7 7823062
7 7823973
7 7824299
7 7824314
7 7825581
7 7825676
7 7826071
7 7826200
7 7826366
7 7826519
7 7826606
7 7826840
7 7827290
7 7827458
7 7828457
7 7828562
7 7828893
7 7829298
7 7830091
7 7830596
7 7830850
7 7831637
7 7831692
7 7831818
7 7832138
7 7832449
7 7833403
7 7834141
7 7835748
7 7836377
7 7836575
7 7836753
7 7837531
7 7837753
7 7838228
7 7838243
7 7839419
7 7839453
7 7839651
7 7840013
7 7840267
7 7841258
7 7841810
7 7841891
7 7842418
7 7842957
7 7843515
7 7844013
7 7844447
7 7844818
7 7845075
7 7846880
7 7847671
7 7848332
7 7850269
7 7850399
7 7853411
7 7855693
7 7856640
7 7856885
7 7857137
7 7857172
7 7857597
7 7858967
7 7862513
7 7862815
7 7863733
7 7864803
7 7864835
7 7865147
7 7865353
7 7865850
7 7867806
7 7867951
7 7868117
7 7869574
7 7871441
7 7872863
7 7873161
7 7875079
7 7878361
7 7879888
7 7881784
7 7883513
7 7883931
7 7884778
7 7886403
7 7886756
7 7888310
7 7894519
7 7895249
7 7895385
7 7896494
7 7896780
7 7899733
7 7900612
7 7902233
7 7902366
7 7903121
7 7904640
7 7905453
7 7906380
7 7906794
7 7913084
7 7914719
7 7915772
7 7915823
7 7915872
7 7917133
7 7917822
7 7918530
7 7918845
7 7919175
7 7919949
7 7925231
7 7925491
7 7925885
7 7925891
7 7926182
7 7926572
7 7926634
7 7927009
7 7927046
7 7927198
7 7927958
7 7928330
7 7929994
7 7930399
7 7931389
7 7931632
7 7931976
7 7932590
7 7932668
7 7933412
7 7934184
7 7934584
7 7935257
7 7935580
7 7935918
7 7936427
7 7937395
7 7937455
7 7938164
7 7938255
7 7938931
7 7941221
7 7941234
7 7942046
7 7942822
7 7943375
7 7943384
7 7943466
7 7943516
7 7943683
7 7943866
7 7943895
7 7944240
7 7944352
7 7944404
7 7944408
7 7944612
7 7944745
7 7944794
7 7944799
7 7944832
7 7944870
7 7944940
7 7946016
7 7946556
7 7946941
7 7947131
7 7947132
7 7947243
7 7947277
7 7947352
7 7948002
7 7948217
7 7948591
7 7948693
7 7949477
7 7950582
7 7950585
7 7950743
7 7950836
7 7951581
7 7951654
7 7951768
7 7951965
7 7952524
7 7952579
7 7952655
7 7952677
7 7953340
7 7953754
7 7953896
7 7953943
7 7954045
7 7954268
7 7954277
7 7954510
7 7956011
7 7956844
7 7957555
7 7957609
7 7957658
7 7957889
7 7958908
7 7959361
7 7959441
7 7959457
7 7959466
7 7959489
7 7959575
7 7959651
7 7960022
7 7960057
7 7960171
7 7960321
7 7960444
7 7960568
7 7960591
7 7960854
7 7963006
7 7963174
7 7963193
7 7963230
7 7963458
7 7964267
7 7964554
7 7964661
7 7965141
7 7965181
7 7965374
7 7965378
7 7965392
7 7965638
7 7965977
7 7966682
7 7966736
7 7967007
7 7967087
7 7967340
7 7967422
7 7967450
7 7967846
7 7967850
7 7967857
7 7968033
7 7968064
7 7968633
7 7968911
7 7968967
7 7969405
7 7969530
7 7969660
7 7969792
7 7969809
7 7969820
7 7969855
7 7969926
7 7969928
7 7970149
7 7970363
7 7970382
7 7970477
7 7970561
7 7970562
7 7971027
7 7971040
7 7971072
7 7971102
7 7971315
7 7971380
7 7971403
7 7971549
7 7971655
7 7971678
7 7971822
7 7971842
7 7972295
7 7972500
7 7972895
7 7973080
7 7973313
7 7973314
7 7973374
7 7973449
7 7973537
7 7973757
7 7974195
7 7974199
7 7974818
7 7975896
7 7976950
7 7977438
7 7977622
7 7977812
7 7977908
7 7977970
7 7978276
7 7978629
7 7978818
7 7979679
7 7979745
7 7980008
7 7980073
7 7980856
7 7980906
7 7981323
7 7981385
7 7981578
7 7982592
7 7983773
7 7984517
7 7984735
7 7985180
7 7986238
7 7986423
7 7987343
7 7987562
7 7987977
7 7988894
7 7989278
7 7989972
7 7990199
7 7990753
7 7993012
7 7993058
7 7994389
7 7995572
7 7996223
7 7996405
7 7996711
7 7996994
7 7997302
7 7998357
7 7998674
7 7998695
7 7998794
7 7999357
7 7999703
7 7999734
7 7999995
7 8000179
7 8000521
7 8001149
7 8001634
7 8001829
7 8002940
7 8003191
7 8003353
7 8003432
7 8003587
7 8003641
7 8004034
7 8004227
7 8004342
7 8004410
7 8005122
7 8005455
7 8005473
7 8005507
7 8005521
7 8005598
7 8005626
7 8005708
7 8005827
7 8006197
7 8006220
7 8006827
7 8006924
7 8007206
7 8007232
7 8007814
7 8007948
7 8007970
7 8007995
7 8008066
7 8008106
7 8008408
7 8008906
7 8009152
7 8009332
7 8009553
7 8009561
7 8010312
7 8011925
7 8012518
7 8012637
7 8016450
7 8016584
7 8016911
7 8018562
7 8020221
7 8021404
7 8021651
7 8023027
7 8023897
7 8024910
7 8028889
7 8030984
7 8031416
7 8032716
7 8032738
7 8032787
7 8032877
7 8032899
7 8033172
7 8033276
7 8033450
7 8033604
7 8034194
7 8034244
7 8034299
7 8034403
7 8034434
7 8034443
7 8034487
7 8034704
7 8034922
7 8035182
7 8035222
7 8035235
7 8035405
7 8036796
7 8037140
7 8037976
7 8038844
7 8039499
7 8039675
7 8040291
7 8040783
7 8041221
7 8041238
7 8042289
7 8042603
7 8042797
7 8043008
7 8044484
7 8044486
7 8045466
7 8045529
7 8045660
7 8045665
7 8045938
7 8045959
7 8045975
7 8046158
7 8046727
7 8046733
7 8046737
7 8047272
7 8047398
7 8047434
7 8047497
7 8047502
7 8047703
7 8047708
7 8048046
7 8048117
7 8048881
7 8050013
7 8050114
7 8050139
7 8050152
7 8050382
7 8050402
7 8050777
7 8052921
7 8052933
7 8052968
7 8052970
7 8053132
7 8053168
7 8053232
7 8053636
7 8054523
7 8054532
7 8054592
7 8054628
7 8054682
7 8054797
7 8054868
7 8054897
7 8054898
7 8054901
7 8054938
7 8054992
7 8055373
7 8055382
7 8055440
7 8056419
7 8056479
7 8056622
7 8057775
7 8057783
7 8057835
7 8057863
7 8058531
7 8058533
7 8058583
7 8058597
7 8059078
7 8059138
7 8059180
7 8059464
7 8060164
7 8060170
7 8063233
7 8063888
7 8065690
7 8065711
7 8065755
7 8065775
7 8065866
7 8066192
7 8066207
7 8066459
7 8066475
7 8066626
7 8066631
7 8066651
7 8066744
7 8066827
7 8066828
7 8066849
7 8066901
7 8066960
7 8067014
7 8067045
7 8067089
7 8067275
7 8067495
7 8067527
7 8067785
7 8067981
7 8068009
7 8068106
7 8068207
7 8068716
7 8068835
7 8068944
7 8069037
7 8069056
7 8069200
7 8069242
7 8069300
7 8069336
7 8069564
7 8069581
7 8069615
7 8069616
7 8069704
7 8070062
7 8070295
7 8070535
7 8070536
7 8070961
7 8071205
7 8071335
7 8071615
7 8071683
7 8071745
7 8071766
7 8071954
7 8072474
7 8072493
7 8072920
7 8072955
7 8073194
7 8073332
7 8073367
7 8073496
7 8073585
7 8073599
7 8073720
7 8073824
7 8073832
7 8073938
7 8073963
7 8073995
7 8074076
7 8074086
7 8074098
7 8074103
7 8074127
7 8074177
7 8074231
7 8074332
7 8074405
7 8074496
7 8074497
7 8074514
7 8074522
7 8074621
7 8074768
7 8074838
7 8075058
7 8075145
7 8075151
7 8075310
7 8075455
7 8075491
7 8075497
7 8075595
7 8075681
7 8075729
7 8075732
7 8075761
7 8075812
7 8075956
7 8076059
7 8076075
7 8076148
7 8076161
7 8076311
7 8076381
7 8076390
7 8076444
7 8076652
7 8076952
7 8077029
7 8077174
7 8077207
7 8077210
7 8077277
7 8077764
7 8077890
7 8077914
7 8078577
7 8078816
7 8078996
7 8079153
7 8079291
7 8079336
7 8079629
7 8079636
7 8079746
7 8082293
7 8082502
7 8083426
7 8083528
7 8083532
7 8083539
7 8083621
7 8083990
7 8084030
7 8084148
7 8084774
7 8085407
7 8085593
7 8085835
7 8086024
7 8086198
7 8086648
7 8086689
7 8086846
7 8086847
7 8086889
7 8086890
7 8086919
7 8086920
7 8086922
7 8086961
7 8086997
7 8087098
7 8087121
7 8088062
7 8088594
7 8088601
7 8088607
7 8088641
7 8089150
7 8089256
7 8089706
7 8089920
7 8089960
7 8090649
7 8091369
7 8091797
7 8091947
7 8092017
7 8092059
7 8092162
7 8092193
7 8092218
7 8092223
7 8092330
7 8092508
7 8092635
7 8092765
7 8092907
7 8096139
7 8096160
7 8096680
7 8096739
7 8096870
7 8096890
7 8096935
7 8096988
7 8097019
7 8097021
7 8097025
7 8097114
7 8097135
7 8097275
7 8097277
7 8097375
7 8097568
7 8097574
7 8097610
7 8097801
7 8098061
7 8098145
7 8098543
7 8098623
7 8098645
7 8098709
7 8098733
7 8098780
7 8098918
7 8099090
7 8099264
7 8099466
7 8099572
7 8099639
7 8099688
7 8099854
7 8100039
7 8101023
7 8101697
7 8101983
7 8102120
7 8102428
7 8102464
7 8102651
7 8103153
7 8103283
7 8103544
7 8103664
7 8103670
7 8103747
7 8103845
7 8104055
7 8112376
7 8112438
7 8112484
7 8112911
7 8112997
7 8113552
7 8113568
7 8113581
7 8113600
7 8113716
7 8113737
7 8113780
7 8113864
7 8114211
7 8114313
7 8114466
7 8114472
7 8114551
7 8114799
7 8114875
7 8115108
7 8115124
7 8115313
7 8115607
7 8115939
7 8115995
7 8116073
7 8116167
7 8116221
7 8116259
7 8116332
7 8116337
7 8116586
7 8116593
7 8116788
7 8116798
7 8116806
7 8116812
7 8116988
7 8117007
7 8117216
7 8117282
7 8117356
7 8117419
7 8117430
7 8117455
7 8117526
7 8117599
7 8117627
7 8117630
7 8117671
7 8117677
7 8117818
7 8118060
7 8118064
7 8118071
7 8118095
7 8118145
7 8118162
7 8118268
7 8118313
7 8118323
7 8118401
7 8118431
7 8118433
7 8118459
7 8118515
7 8118809
7 8118826
7 8118854
7 8118921
7 8118955
7 8118962
7 8122836
7 8122870
7 8122924
7 8123136
7 8123175
7 8123185
7 8123231
7 8123237
7 8123253
7 8123261
7 8123325
7 8123341
7 8123483
7 8124958
7 8125412
7 8125803
7 8125910
7 8126159
7 8126387
7 8126666
7 8126690
7 8126816
7 8126872
7 8127189
7 8127425
7 8127735
7 8127799
7 8127850
7 8128050
7 8128125
7 8128147
7 8129555
7 8129637
7 8129715
7 8129744
7 8129871
7 8130839
7 8130898
7 8130943
7 8131465
7 8131676
7 8131747
7 8131749
7 8131750
7 8131751
7 8131831
7 8131880
7 8131950
7 8131961
7 8132144
7 8132233
7 8132253
7 8132303
7 8132305
7 8132438
7 8132439
7 8132939
7 8133123
7 8133131
7 8133187
7 8133287
7 8133382
7 8133560
7 8135135
7 8135231
7 8135806
7 8136033
7 8136073
7 8136503
7 8136572
7 8136615
7 8137241
7 8137498
7 8137572
7 8137589
7 8137625
7 8137834
7 8137893
7 8138245
7 8138479
7 8138604
7 8138642
7 8138643
7 8138682
7 8138795
7 8139017
7 8139178
7 8139218
7 8139417
7 8139476
7 8139617
7 8140035
7 8140129
7 8140350
7 8140920
7 8141130
7 8141194
7 8141195
7 8141242
7 8141909
7 8141971
7 8142069
7 8142293
7 8142356
7 8142724
7 8142733
7 8142899
7 8142925
7 8142972
7 8143383
7 8143968
7 8144005
7 8144040
7 8144303
7 8144408
7 8144444
7 8144753
7 8144962
7 8145298
7 8145507
7 8145522
7 8145585
7 8145753
7 8145838
7 8145864
7 8145892
7 8145984
7 8146038
7 8146120
7 8146146
7 8146197
7 8146243
7 8146311
7 8146378
7 8146398
7 8146547
7 8146701
7 8146713
7 8146801
7 8146867
7 8146991
7 8146998
7 8147239
7 8147255
7 8147288
7 8147312
7 8147313
7 8147656
7 8147747
7 8148074
7 8148094
7 8148142
7 8148183
7 8148423
7 8148635
7 8148647
7 8148895
7 8148922
7 8148972
7 8149117
7 8149137
7 8149168
7 8149237
7 8149680
7 8149699
7 8149713
7 8149804
7 8150061
7 8150168
7 8150416
7 8150630
7 8150652
7 8150826
7 8150960
7 8151042
7 8151117
7 8151776
7 8152039
7 8152087
7 8152139
7 8152165
7 8152952
7 8153230
7 8153274
7 8153454
7 8153459
7 8153466
7 8153529
7 8153825
7 8153900
7 8154019
7 8154051
7 8154442
7 8154465
7 8154859
7 8155102
7 8155597
7 8155609
7 8155653
7 8155719
7 8155928
7 8156229
7 8156420
7 8156464
7 8156717
7 8156791
7 8157005
7 8157098
7 8157128
7 8157129
7 8157288
7 8157429
7 8157459
7 8157465
7 8157504
7 8157758
7 8158263
7 8158340
7 8158475
7 8158797
7 8158819
7 8158822
7 8159010
7 8159025
7 8159081
7 8159115
7 8159323
7 8159419
7 8159480
7 8159557
7 8159736
7 8159834
7 8160117
7 8160129
7 8160195
7 8160247
7 8160253
7 8160446
7 8160447
7 8160448
7 8160687
7 8160747
7 8160932
7 8160952
7 8160953
7 8161050
7 8161282
7 8161410
7 8161495
7 8161500
7 8161629
7 8161734
7 8161922
7 8162055
7 8162095
7 8162214
7 8162253
7 8162402
7 8162478
7 8162621
7 8162679
7 8162683
7 8162686
7 8162740
7 8162788
7 8162988
7 8163153
7 8163155
7 8163175
7 8163195
7 8163861
7 8164037
7 8164066
7 8164151
7 8164198
7 8164421
7 8164437
7 8164472
7 8164549
7 8164713
7 8164741
7 8164802
7 8165335
7 8165379
7 8165472
7 8165514
7 8165538
7 8165890
7 8165972
7 8166017
7 8166057
7 8166393
7 8166402
7 8166473
7 8166495
7 8166505
7 8166537
7 8166554
7 8166926
7 8166956
7 8167328
7 8167329
7 8167403
7 8167808
7 8167809
7 8167841
7 8167866
7 8167917
7 8168014
7 8168054
7 8168082
7 8168091
7 8168103
7 8168104
7 8168106
7 8168129
7 8168168
7 8168176
7 8168181
7 8168182
7 8168199
7 8168212
7 8168221
7 8168224
7 8168294
7 8168351
7 8168375
7 8168400
7 8168543
7 8168574
7 8168580
7 8168648
7 8168675
7 8168739
7 8168915
7 8169587
7 8169589
7 8169880
7 8170068
7 8170256
7 8170373
7 8171078
7 8171184
7 8171316
7 8172772
7 8172786
7 8173142
7 8173468
7 8173483
7 8173693
7 8174775
7 8174776
7 8174966
7 8174985
7 8175040
7 8175249
7 8175668
7 8175937
7 8176113
7 8176321
7 8176417
7 8176782
7 8177560
7 8179233
7 8179239
7 8180039
7 8180860
7 8180924
7 8180931
7 8180953
7 8180965
7 8181565
7 8181574
7 8181599
7 8181600
7 8181695
7 8181813
7 8182098
7 8182183
7 8182218
7 8182371
7 8182439
7 8182506
7 8182558
7 8182560
7 8182585
7 8182896
7 8182927
7 8182977
7 8183028
7 8183033
7 8183044
7 8183179
7 8183280
7 8183290
7 8183398
7 8183554
7 8184341
7 8184468
7 8184485
7 8184493
7 8184576
7 8184583
7 8184584
7 8184607
7 8184649
7 8184680
7 8184726
7 8184987
7 8184991
7 8185003
7 8185042
7 8185229
7 8185338
7 8185460
7 8185482
7 8185491
7 8185635
7 8185786
7 8185987
7 8186056
7 8186538
7 8186659
7 8186892
7 8186938
7 8187196
7 8187328
7 8187415
7 8187470
7 8187561
7 8187597
7 8187602
7 8187624
7 8187726
7 8187836
7 8188012
7 8188024
7 8188227
7 8188350
7 8188760
7 8188968
7 8188978
7 8189234
7 8189528
7 8189554
7 8190621
7 8190744
7 8191295
7 8191354
7 8191362
7 8191913
7 8191935
7 8191975
7 8192001
7 8192434
7 8192799
7 8192896
7 8193333
7 8193479
7 8193629
7 8193816
7 8193907
7 8194641
7 8194752
7 8195011
7 8195885
7 8197058
7 8197304
7 8198149
7 8198828
7 8199962
7 8199996
7 8201458
7 8202183
7 8202455
7 8203195
7 8204895
7 8205109
7 8205440
7 8206125
7 8206276
7 8206421
7 8206456
7 8207090
7 8207215
7 8207588
7 8207609
7 8208148
7 8208343
7 8208423
7 8208585
7 8209341
7 8209512
7 8209894
7 8211937
7 8212449
7 8212554
7 8212883
7 8213248
7 8213861
7 8213973
7 8214354
7 8214400
7 8214431
7 8214558
7 8214745
7 8215151
7 8215300
7 8215568
7 8215599
7 8215605
7 8215648
7 8215664
7 8215689
7 8216256
7 8216269
7 8216298
7 8216333
7 8216604
7 8217258
7 8217426
7 8217594
7 8217794
7 8218016
7 8218122
7 8218372
7 8218519
7 8219822
7 8219950
7 8220429
7 8220553
7 8220773
7 8221388
7 8221410
7 8221411
7 8221440
7 8221787
7 8221842
7 8221884
7 8221899
7 8222134
7 8222204
7 8222333
7 8222352
7 8222384
7 8222405
7 8222408
7 8222530
7 8222685
7 8222740
7 8222771
7 8222784
7 8222797
7 8222865
7 8223423
7 8223456
7 8223457
7 8223485
7 8223861
7 8223895
7 8223965
7 8224115
7 8224284
7 8224367
7 8224726
7 8224932
7 8224958
7 8225045
7 8225467
7 8225537
7 8225554
7 8225828
7 8226063
7 8226238
7 8226458
7 8226565
7 8226651
7 8226840
7 8226978
7 8226986
7 8227142
7 8227388
7 8227486
7 8227514
7 8227580
7 8227821
7 8228552
7 8228638
7 8228724
7 8228795
7 8228851
7 8229134
7 8231619
7 8231641
7 8231659
7 8231817
7 8232324
7 8232369
7 8233392
7 8233582
7 8233780
7 8233812
7 8233954
7 8234624
7 8234827
7 8234890
7 8235138
7 8235317
7 8235324
7 8235792
7 8235812
7 8235867
7 8235910
7 8235939
7 8235965
7 8235991
7 8236203
7 8236341
7 8236675
7 8236711
7 8236757
7 8237172
7 8237191
7 8237263
7 8237278
7 8237301
7 8237377
7 8237403
7 8237584
7 8237865
7 8237945
7 8238088
7 8238106
7 8238112
7 8238151
7 8238200
7 8238213
7 8238214
7 8238224
7 8238264
7 8238445
7 8238487
7 8238650
7 8238766
7 8238789
7 8239240
7 8239435
7 8239475
7 8239868
7 8240003
7 8240036
7 8240064
7 8240364
7 8240381
7 8241067
7 8241129
7 8241239
7 8241339
7 8241492
7 8241625
7 8241816
7 8243006
7 8243450
7 8243491
7 8244056
7 8244200
7 8244233
7 8244267
7 8245789
7 8247947
7 8248258
7 8248262
7 8248352
7 8248362
7 8248396
7 8248469
7 8248508
7 8248550
7 8248551
7 8248621
7 8248752
7 8249175
7 8249224
7 8249380
7 8249586
7 8249625
7 8249643
7 8249669
7 8249715
7 8249757
7 8249820
7 8249905
7 8249929
7 8249997
7 8250300
7 8250397
7 8251828
7 8251840
7 8251850
7 8251867
7 8251899
7 8251901
7 8252226
7 8252628
7 8252635
7 8263552
7 8263561
7 8263564
7 8264128
7 8264251
7 8264401
7 8264402
7 8264494
7 8264587
7 8264637
7 8264697
7 8264712
7 8264728
7 8264769
7 8264797
7 8264876
7 8264884
7 8264897
7 8264979
7 8265024
7 8265047
7 8265048
7 8265049
7 8265082
7 8265221
7 8265303
7 8265387
7 8265400
7 8265485
7 8265572
7 8265574
7 8265704
7 8265735
7 8265801
7 8265837
7 8265861
7 8265901
7 8265927
7 8265995
7 8266010
7 8266124
7 8266166
7 8266198
7 8266202
7 8266359
7 8266533
7 8266688
7 8266814
7 8266865
7 8267065
7 8267255
7 8267339
7 8267584
7 8267942
7 8267966
7 8268186
7 8268244
7 8268270
7 8268367
7 8268513
7 8268526
7 8268582
7 8268677
7 8268829
7 8268867
7 8268900
7 8268901
7 8268944
7 8269015
7 8269036
7 8269216
7 8271811
7 8271978
7 8271989
7 8272023
7 8272027
7 8272093
7 8272106
7 8272202
7 8272247
7 8272353
7 8272420
7 8272617
7 8272844
7 8272859
7 8273072
7 8273210
7 8273276
7 8273381
7 8273393
7 8273519
7 8273532
7 8273536
7 8273562
7 8273676
7 8273889
7 8273988
7 8274030
7 8274156
7 8274277
7 8274451
7 8274697
7 8274701
7 8274921
7 8274998
7 8275144
7 8275459
7 8275468
7 8275727
7 8275783
7 8275902
7 8275940
7 8276108
7 8276420
7 8276440
7 8276636
7 8277394
7 8277423
7 8277792
7 8278691
7 8278726
7 8279007
7 8279365
7 8279633
7 8280203
7 8280611
7 8281931
7 8283063
7 8283899
7 8284535
7 8284581
7 8285084
7 8294927
7 8295043
7 8298976
7 8299510
7 8299772
7 8300795
7 8300835
7 8300836
7 8301256
7 8306074
7 8306338
7 8306673
7 8307177
7 8307798
7 8308008
7 8309845
7 8310079
7 8310323
7 8310411
7 8310581
7 8310743
7 8310820
7 8311073
7 8311489
7 8311978
7 8313556
7 8313978
7 8314056
7 8314179
7 8314617
7 8314746
7 8316189
7 8316263
7 8319060
7 8320920
7 8322118
7 8323022
7 8323073
7 8323182
7 8323241
7 8324186
7 8324357
7 8324972
7 8325777
7 8325833
7 8326600
7 8328335
7 8329574
7 8330765
7 8330830
7 8330946
7 8331241
7 8331456
7 8336533
7 8336761
7 8337594
7 8337623
7 8337662
7 8341479
7 8342901
7 8344028
7 8344071
7 8344157
7 8344278
7 8351643
7 8351773
7 8354619
7 8355130
7 8355147
7 8357333
7 8358996
7 8360487
7 8361146
7 8361884
7 8362782
7 8363360
7 8364021
7 8368738
7 8369049
7 8369407
7 8369429
7 8369711
7 8370273
7 8370276
7 8370893
7 8371692
7 8373194
7 8373259
7 8376307
7 8376869
7 8376936
7 8377295
7 8377358
7 8377452
7 8378593
7 8378594
7 8380979
7 8382013
7 8382079
7 8384668
7 8384671
7 8384752
7 8387539
7 8387809
7 8390728
7 8391285
7 8391627
7 8399052
7 8400543
7 8402118
7 8402626
7 8403528
7 8403559
7 8413766
7 8418177
7 8418178
7 8432268
7 8433075
7 8433118
7 8433338
7 8434059
7 8435327
7 8436847
7 8437015
7 8437080
7 8439837
7 8440066
7 8440091
7 8466147
7 8482811
7 8484782
7 8485319
7 8490854
7 8494819
7 8507488
7 8507517
7 8532556
7 8535753
7 8535996
7 8536320
7 8549320
7 8560233
7 8560290
7 8560374
7 8560421
7 8560437
7 8560439
7 8560493
7 8560734
7 8560901
7 8561064
7 8561488
7 8561630
7 8561826
7 8561828
7 8562124
7 8562151
7 8562167
7 8562310
7 8564205
7 8564282
7 8564320
7 8564447
7 8564506
7 8564566
7 8564580
7 8564610
7 8564907
7 8564971
7 8566005
7 8566134
7 8566344
7 8566351
7 8566373
7 8566413
7 8566430
7 8566470
7 8566474
7 8566520
7 8566521
7 8566678
7 8566827
7 8566919
7 8566970
7 8566975
7 8567011
7 8567525
7 8568070
7 8571480
7 8571844
7 8576042
7 8579652
7 8580963
7 8590157
7 8603246
7 8605082
7 8612826
7 8613164
7 8613481
7 8613521
7 8613556
7 8618363
7 8620947
7 8621021
7 8621042
7 8621150
7 8621173
7 8624824
7 8625479
7 8625483
7 8625574
7 8626118
7 8626241
7 8630054
7 8630094
7 8630107
7 8630162
7 8630220
7 8630496
7 8630498
7 8631028
7 8631029
7 8631059
7 8631206
7 8631210
7 8631401
7 8631731
7 8632320
7 8632338
7 8632341
7 8632463
7 8632730
7 8633381
7 8633461
7 8633465
7 8635716
7 8637654
7 8637953
7 8638006
7 8638064
7 8639305
7 8640426
7 8641031
7 8641465
7 8641492
7 8642920
7 8645399
7 8649203
7 8664386
7 8664955
7 8681195
7 8681582
7 8681584
7 8681645
7 8731570
7 8734216
7 8734602
7 8782307
7 8784080
7 8824050
7 8824065
7 8824375
7 8824439
7 8824592
7 8825398
7 8825459
7 8826017
7 8826275
7 8826306
7 8826461
7 8826750
7 8827244
7 8827561
7 8827705
7 8827807
7 8828241
7 8828244
7 8829341
7 8829776
7 8829988
7 8830016
7 8830068
7 8838669
7 8839233
7 8839553
7 8840553
7 8845879
7 8884745
7 8887966
7 8888928
7 8890550
7 8891330
7 8894255
7 8896274
7 8903455
7 8904534
7 8904924
7 8905028
7 8905045
7 8905673
7 8907926
7 8909520
7 8914349
7 8922473
7 8936385
7 8938197
7 8945192
7 8946032
7 8946920
7 8968841
7 8969124
7 8969243
7 8969265
7 8969284
7 8969531
7 8969726
7 8969829
7 8969900
7 8971342
7 8975943
7 8976424
7 8979725
7 8988179
7 8988875
7 8989195
7 8989266
7 8989697
7 8989761
7 8989814
7 8990387
7 8990431
7 8991178
7 8991181
7 8991262
7 8991479
7 8991482
7 8991904
7 8992338
7 8992465
7 8992511
7 8992523
7 8992534
7 8992779
7 8992866
7 8992960
7 8993001
7 8993040
7 8993460
7 8993463
7 8993485
7 8993599
7 8993627
7 8993664
7 8993730
7 8994536
7 8994773
7 8994774
7 8995033
7 8995406
7 8995471
7 8995520
7 8995680
7 8995709
7 8996084
7 8996293
7 8996313
7 8996973
7 8997052
7 8997192
7 8997208
7 8997232
7 8997373
7 8997374
7 8997388
7 8999193
7 8999204
7 8999208
7 8999694
7 8999799
7 9002198
7 9002266
7 9002297
7 9002457
7 9006599
7 9006600
7 9009689
7 9022495
7 9035528
7 9035863
7 9046229
7 9046575
7 9063077
7 9063876
7 9063951
7 9064127
7 9064405
7 9064628
7 9064765
7 9077778
7 9077934
7 9079408
7 9079859
7 9081313
7 9081392
7 9081439
7 9081518
7 9081622
7 9081861
7 9081906
7 9085390
7 9106259
7 9111326
7 9111687
7 9112865
7 9117425
7 9126148
7 9128410
7 9131492
7 9146259
7 9150324
7 9150489
7 9150777
7 9151984
7 9153301
7 9156763
7 9157947
7 9162726
7 9162768
7 9163290
7 9163359
7 9164706
7 9164799
7 9165250
7 9166900
7 9173747
7 9177109
7 9178288
7 9178479
7 9193001
7 9193005
7 9193199
7 9198494
7 9198854
7 9200536
7 9202320
7 9202321
7 9202549
7 9202862
7 9203152
7 9203608
7 9203776
7 9205272
7 9205866
7 9213513
7 9217577
7 9221234
7 9221447
7 9221450
7 9221515
7 9254751
7 9261824
7 9261885
7 9263652
7 9271145
7 9282448
7 9287230
7 9287439
7 9287942
7 9287943
7 9288320
7 9288345
7 9288409
7 9288500
7 9294352
7 9294355
7 9295369
7 9307859
7 9310643
7 9311111
7 9364251
7 9381211
7 9396593
7 9422578
7 9426288
7 9440293
7 9441238
7 9442345
7 9442372
7 9444793
7 9444806
7 9445261
7 9445431
7 9445446
7 9445538
7 9445664
7 9445679
7 9445742
7 9445763
7 9445776
7 9448402
7 9448799
7 9454128
7 9455783
7 9456901
7 9463044
7 9463047
7 9463501
7 9463965
7 9464758
7 9464828
7 9464886
7 9465110
7 9465121
7 9465237
7 9465822
7 9466336
7 9466663
7 9468992
7 9475902
7 9477006
7 9478194
7 9479047
7 9492148
7 9505410
7 9505462
7 9505479
7 9505574
7 9507357
7 9508855
7 9512658
7 9514558
7 9518290
7 9522550
7 9522688
7 9544112
7 9555526
7 9566104
7 9568277
7 9569035
7 9569068
7 9569097
7 9571649
7 9571876
7 9578506
7 9578517
7 9592841
7 9592952
7 9593686
7 9593698
7 9599957
7 9600257
7 9600564
7 9626593
7 9626623
7 9630962
7 9633390
7 9634146
7 9634425
7 9635836
7 9636281
7 9636314
7 9636398
7 9636463
7 9636566
7 9637414
7 9640913
7 9648152
7 9654445
7 9659122
7 9659260
7 9659353
7 9659549
7 9662191
7 9664154
7 9664840
7 9666098
7 9666478
7 9666739
7 9667363
7 9667565
7 9671430
7 9671486
7 9671525
7 9672207
7 9672686
7 9676966
7 9679572
7 9679924
7 9679981
7 9680046
7 9683355
7 9684897
7 9685188
7 9688103
7 9712207
7 9712236
7 9713625
7 9721101
7 9724529
7 9725921
7 9726010
7 9726134
7 9727736
7 9728705
7 9731014
7 9731141
7 9731323
7 9731549
7 9731626
7 9732017
7 9732019
7 9735004
7 9736749
7 9736752
7 9736804
7 9737063
7 9737591
7 9737610
7 9737648
7 9737745
7 9738036
7 9738847
7 9739213
7 9739551
7 9741031
7 9741304
7 9741572
7 9741732
7 9741860
7 9742377
7 9742384
7 9742534
7 9747029
7 9747197
7 9747241
7 9747987
7 9751695
7 9751727
7 9752220
7 9752305
7 9752429
7 9754380
7 9754820
7 9756273
7 9756548
7 9757292
7 9757918
7 9758173
7 9759855
7 9763012
7 9763039
7 9763220
7 9764017
7 9764054
7 9764764
7 9764981
7 9765738
7 9765802
7 9765938
7 9767146
7 9767476
7 9767716
7 9769138
7 9769469
7 9769589
7 9769621
7 9769642
7 9770344
7 9770590
7 9771476
7 9771641
7 9772271
7 9778854
7 9779073
7 9779137
7 9780079
7 9780417
7 9780474
7 9780806
7 9782613
7 9783383
7 9784095
7 9784827
7 9786909
7 9788000
7 9788460
7 9789208
7 9795052
7 9811685
7 9815413
7 9820300
7 9823876
7 9824799
7 9825293
7 9828285
7 9829572
7 9832913
7 9835486
7 9841533
7 9846438
7 9846466
7 9853835
7 9881526
7 10017257
7 10020702
7 10020767
7 10020789
7 10021083
7 10021099
7 10021157
7 10021158
7 10027672
7 10040079
7 10040159
7 10040219
7 10040266
7 10040332
7 10040373
7 10040541
7 10040604
7 10049841
7 10049842
7 10050144
7 10051511
7 10051518
7 10051547
7 10052991
7 10053271
7 10055367
7 10055632
7 10059932
7 10060106
7 10060193
7 10060250
7 10060272
7 10060276
7 10060285
7 10060286
7 10063168
7 10063883
7 10063909
7 10067794
7 10068086
7 10068377
7 10068409
7 10068523
7 10068529
7 10071008
7 10071111
7 10071152
7 10071165
7 10071295
7 10072230
7 10072507
7 10072710
7 10073648
7 10074252
7 10074537
7 10075928
7 10076477
7 10077338
7 10077360
7 10077363
7 10077375
7 10080583
7 10081347
7 10081373
7 10082714
7 10082866
7 10083052
7 10083921
7 10089759
7 10091950
7 10093759
7 10097541
7 10097894
7 10097968
7 10098157
7 10098540
7 10099087
7 10099565
7 10100228
7 10101671
7 10101869
7 10102066
7 10102073
7 10102194
7 10102258
7 10102354
7 10103025
7 10104023
7 10105008
7 10105087
7 10105875
7 10106525
7 10106652
7 10107010
7 10107189
7 10107207
7 10107359
7 10107360
7 10107391
7 10107595
7 10107955
7 10108357
7 10108398
7 10108534
7 10108814
7 10109484
7 10109598
7 10109614
7 10109737
7 10112167
7 10117913
7 10117923
7 10117931
7 10117938
7 10118063
7 10118095
7 10118113
7 10118143
7 10118179
7 10118246
7 10118466
7 10118467
7 10118493
7 10118512
7 10118616
7 10118672
7 10118754
7 10118875
7 10118922
7 10119226
7 10119446
7 10119460
7 10119498
7 10119921
7 10120356
7 10121889
7 10122209
7 10124614
7 10124634
7 10124717
7 10124721
7 10124780
7 10124843
7 10124961
7 10125863
7 10126284
7 10126287
7 10126293
7 10126333
7 10126337
7 10126351
7 10126482
7 10126497
7 10126562
7 10127165
7 10127281
7 10127435
7 10127473
7 10127695
7 10127880
7 10128009
7 10128073
7 10128112
7 10128490
7 10128515
7 10128572
7 10128580
7 10128630
7 10128821
7 10128845
7 10128852
7 10129972
7 10130182
7 10130292
7 10130294
7 10130365
7 10130447
7 10130473
7 10130807
7 10132801
7 10132848
7 10133343
7 10133360
7 10133471
7 10133472
7 10142671
7 10142701
7 10142706
7 10142763
7 10142834
7 10143017
7 10143325
7 10143326
7 10143404
7 10143583
7 10143623
7 10143762
7 10143852
7 10143941
7 10144110
7 10145965
7 10146261
7 10146557
7 10146654
7 10146849
7 10146856
7 10146889
7 10147205
7 10147345
7 10147415
7 10147546
7 10147620
7 10147655
7 10147869
7 10147993
7 10148059
7 10148094
7 10148201
7 10148322
7 10148414
7 10148742
7 10149142
7 10149221
7 10149256
7 10149422
7 10149441
7 10149470
7 10149539
7 10149696
7 10150015
7 10150043
7 10150071
7 10150089
7 10150172
7 10150220
7 10150332
7 10150346
7 10150384
7 10150397
7 10150530
7 10150603
7 10150614
7 10150643
7 10150652
7 10150699
7 10150738
7 10150787
7 10150971
7 10151054
7 10151146
7 10151174
7 10151284
7 10151322
7 10151335
7 10151947
7 10151987
7 10152514
7 10152669
7 10152915
7 10155415
7 10156827
7 10156828
7 10158440
7 10158831
7 10158901
7 10159133
7 10159410
7 10159717
7 10160207
7 10160391
7 10160642
7 10161080
7 10161218
7 10161776
7 10161791
7 10161798
7 10162049
7 10162072
7 10162227
7 10169136
7 10169202
7 10169290
7 10169340
7 10169774
7 10169799
7 10169806
7 10169822
7 10170571
7 10171029
7 10173180
7 10174981
7 10174994
7 10175090
7 10175111
7 10176055
7 10176108
7 10177426
7 10177584
7 10178037
7 10178198
7 10178290
7 10178435
7 10178618
7 10178629
7 10178736
7 10178943
7 10184337
7 10184977
7 10185295
7 10187412
7 10189959
7 10190983
7 10191313
7 10191367
7 10191399
7 10192078
7 10192825
7 10194826
7 10195718
7 10195887
7 10198127
7 10198130
7 10199521
7 10199671
7 10199972
7 10200024
7 10200116
7 10200158
7 10200178
7 10202461
7 10202740
7 10203075
7 10203228
7 10203596
7 10203777
7 10204596
7 10204749
7 10205282
7 10205360
7 10210081
7 10217129
7 10240758
7 10241082
7 10241174
7 10247938
7 10248407
7 10253662
7 10253958
7 10253959
7 10256359
7 10256439
7 10259883
7 10259941
7 10274552
7 10275966
7 10276468
7 10296139
7 10297323
7 10302760
7 10303211
7 10303266
7 10305681
7 10315590
7 10316177
7 10316515
7 10317525
7 10322487
7 10322639
7 10323238
7 10323327
7 10324762
7 10326092
7 10326658
7 10327521
7 10329171
7 10339280
7 10350592
7 10353098
7 10395359
7 10395644
7 10395719
7 10395735
7 10395863
7 10396031
7 10396514
7 10396600
7 10396620
7 10396661
7 10396721
7 10396758
7 10396808
7 10396815
7 10396818
7 10396946
7 10396962
7 10396970
7 10397149
7 10397206
7 10397311
7 10397321
7 10397373
7 10397374
7 10398629
7 10398660
7 10398691
7 10398772
7 10398835
7 10398897
7 10399000
7 10399080
7 10399096
7 10399191
7 10399264
7 10399265
7 10399320
7 10399339
7 10399360
7 10399379
7 10399575
7 10399618
7 10399619
7 10399667
7 10399775
7 10399802
7 10399826
7 10399827
7 10399851
7 10399934
7 10400021
7 10400024
7 10400147
7 10400151
7 10400213
7 10400260
7 10400335
7 10400342
7 10400349
7 10400382
7 10400441
7 10400477
7 10400537
7 10400592
7 10400779
7 10400795
7 10400807
7 10400891
7 10400979
7 10401121
7 10401374
7 10401375
7 10401398
7 10401470
7 10401569
7 10401616
7 10401617
7 10401626
7 10401659
7 10401680
7 10401702
7 10401725
7 10401757
7 10401785
7 10401794
7 10401903
7 10401951
7 10401999
7 10402016
7 10402113
7 10402165
7 10402191
7 10402203
7 10402233
7 10402284
7 10402376
7 10402383
7 10402391
7 10402402
7 10402554
7 10402571
7 10402590
7 10402593
7 10402705
7 10403031
7 10403063
7 10403083
7 10403084
7 10403141
7 10403164
7 10403165
7 10403190
7 10403204
7 10403266
7 10403377
7 10403572
7 10403919
7 10404990
7 10405843
7 10407353
7 10407431
7 10407435
7 10407730
7 10408555
7 10408628
7 10408909
7 10409005
7 10409086
7 10409205
7 10409701
7 10412522
7 10414425
7 10414681
7 10415265
7 10415486
7 10415544
7 10420639
7 10420846
7 10420942
7 10420983
7 10420989
7 10421024
7 10421025
7 10421037
7 10421965
7 10421984
7 10422053
7 10422232
7 10422314
7 10422332
7 10422425
7 10422466
7 10422580
7 10422581
7 10422604
7 10422695
7 10422798
7 10422848
7 10423002
7 10423107
7 10423108
7 10423308
7 10423324
7 10423784
7 10423793
7 10423944
7 10424016
7 10424027
7 10424055
7 10424064
7 10424223
7 10424235
7 10424303
7 10425749
7 10426715
7 10429443
7 10429445
7 10430979
7 10431267
7 10431819
7 10432083
7 10432405
7 10432432
7 10433203
7 10433471
7 10434636
7 10435198
7 10435416
7 10435450
7 10435746
7 10436177
7 10436472
7 10440855
7 10441263
7 10443522
7 10443899
7 10444775
7 10445205
7 10445387
7 10445400
7 10445819
7 10447716
7 10448086
7 10452016
7 10452032
7 10453403
7 10453509
7 10453586
7 10454200
7 10454241
7 10454557
7 10457763
7 10461721
7 10463103
7 10466435
7 10469225
7 10470007
7 10470194
7 10470373
7 10471379
7 10472768
7 10474171
7 10474546
7 10476290
7 10477337
7 10486950
7 10487977
7 10492816
7 10494765
7 10497646
7 10498562
7 10498620
7 10500062
7 10505316
7 10505567
7 10507749
7 10515790
7 10515823
7 10517202
7 10519479
7 10523734
7 10523779
7 10530161
7 10530191
7 10530239
7 10537466
7 10538541
7 10538609
7 10538664
7 10538667
7 10539479
7 10539684
7 10553724
7 10556098
7 10556554
7 10563612
7 10564215
7 10578496
7 10583161
7 10588497
7 10588621
7 10588854
7 10588960
7 10589004
7 10592813
7 10593887
7 10605938
7 10612310
7 10612477
7 10612480
7 10612481
7 10613985
7 10614404
7 10615230
7 10618435
7 10618759
7 10618842
7 10618974
7 10619279
7 10619299
7 10619426
7 10619485
7 10619615
7 10620099
7 10620887
7 10620976
7 10621470
7 10621587
7 10621606
7 10621679
7 10621711
7 10621830
7 10621833
7 10625770
7 10626964
7 10627521
7 10627626
7 10629186
7 10629187
7 10629191
7 10629231
7 10629565
7 10629696
7 10629703
7 10629912
7 10630433
7 10632196
7 10632643
7 10632741
7 10632748
7 10633564
7 10633708
7 10633997
7 10634024
7 10637482
7 10640352
7 10640402
7 10641539
7 10642160
7 10644794
7 10644883
7 10646069
7 10646833
7 10678608
7 10678642
7 10678643
7 10678664
7 10678665
7 10678697
7 10686459
7 10687996
7 10688168
7 10688322
7 10688476
7 10689976
7 10690040
7 10691744
7 10692418
7 10692442
7 10695007
7 10710314
7 10721886
7 10863064
7 10876646
7 10930804
7 10931979
7 10932027
7 10935231
7 10937232
7 10937545
7 10937617
7 10937640
7 10937648
7 10937690
7 10937700
7 10937733
7 10937735
7 10939014
7 10939671
7 10943740
7 10944279
7 10944793
7 10946629
7 10946679
7 10946797
7 10946868
7 10946909
7 10978228
7 11047868
7 11047948
7 11047987
7 11048009
7 11048010
7 11048133
7 11048300
7 11048349
7 11048444
7 11048679
7 11049690
7 11049724
7 11049819
7 11049835
7 11050022
7 11050120
7 11050139
7 11050210
7 11050235
7 11050266
7 11050316
7 11050388
7 11050890
7 11050926
7 11051235
7 11052785
7 11059526
7 11059618
7 11059692
7 11059754
7 11059815
7 11059829
7 11060149
7 11060166
7 11060172
7 11060257
7 11060524
7 11060611
7 11060630
7 11060651
7 11063049
7 11063084
7 11063094
7 11063215
7 11063245
7 11063304
7 11063311
7 11063533
7 11063943
7 11064054
7 11064074
7 11064148
7 11064166
7 11064185
7 11064210
7 11064271
7 11064411
7 11064519
7 11064539
7 11064562
7 11064695
7 11064706
7 11064737
7 11064743
7 11064755
7 11064770
7 11065411
7 11065438
7 11066551
7 11066630
7 11066646
7 11066756
7 11066809
7 11067078
7 11067092
7 11067271
7 11067287
7 11067299
7 11067346
7 11067439
7 11067502
7 11067538
7 11067550
7 11067899
7 11067995
7 11068065
7 11068181
7 11068256
7 11068300
7 11068380
7 11068483
7 11068493
7 11068746
7 11069028
7 11069029
7 11069031
7 11069032
7 11069033
7 11069272
7 11069385
7 11069438
7 11069540
7 11069970
7 11069987
7 11070232
7 11070258
7 11070332
7 11070335
7 11070437
7 11070482
7 11070483
7 11070488
7 11070489
7 11071553
7 11071663
7 11072095
7 11072424
7 11072520
7 11072729
7 11073210
7 11073467
7 11073676
7 11074417
7 11075187
7 11075742
7 11075844
7 11076069
7 11076539
7 11078025
7 11078102
7 11078394
7 11078779
7 11078960
7 11079708
7 11080249
7 11080253
7 11082079
7 11082912
7 11084198
7 11084236
7 11084578
7 11085158
7 11085217
7 11085449
7 11085577
7 11086071
7 11086890
7 11087569
7 11087582
7 11090971
7 11091108
7 11091133
7 11091295
7 11091886
7 11091993
7 11092130
7 11092279
7 11092602
7 11092667
7 11092762
7 11092978
7 11092984
7 11092987
7 11093170
7 11093611
7 11093956
7 11094268
7 11094565
7 11094591
7 11094910
7 11095134
7 11096831
7 11097162
7 11097582
7 11097610
7 11098107
7 11098524
7 11098833
7 11099290
7 11099405
7 11099502
7 11099523
7 11099535
7 11099662
7 11099769
7 11099861
7 11100986
7 11101266
7 11101490
7 11101607
7 11101778
7 11101779
7 11101866
7 11101869
7 11101870
7 11102063
7 11102095
7 11102223
7 11103151
7 11103286
7 11103305
7 11103306
7 11103449
7 11103849
7 11103858
7 11104062
7 11104067
7 11104070
7 11104109
7 11104170
7 11104216
7 11104223
7 11104350
7 11104381
7 11104429
7 11104805
7 11104871
7 11105222
7 11106273
7 11111581
7 11115798
7 11117459
7 11117910
7 11121923
7 11139486
7 11139488
7 11139526
7 11139701
7 11139797
7 11139844
7 11139939
7 11140108
7 11140316
7 11140462
7 11140534
7 11140541
7 11140571
7 11140662
7 11140722
7 11140908
7 11140914
7 11140960
7 11140983
7 11141004
7 11141358
7 11141460
7 11141685
7 11141749
7 11141761
7 11141813
7 11141935
7 11141938
7 11141981
7 11142007
7 11142020
7 11142145
7 11142192
7 11142313
7 11142330
7 11142334
7 11142369
7 11142376
7 11142401
7 11142434
7 11142572
7 11142612
7 11142627
7 11142745
7 11142774
7 11142859
7 11142948
7 11143010
7 11143749
7 11144175
7 11144206
7 11144210
7 11144211
7 11144251
7 11144260
7 11144286
7 11144318
7 11144322
7 11144428
7 11144471
7 11144527
7 11144547
7 11144585
7 11144600
7 11144604
7 11144634
7 11144675
7 11144758
7 11144813
7 11144849
7 11144925
7 11144973
7 11145067
7 11145209
7 11145228
7 11145649
7 11145763
7 11145809
7 11145810
7 11145821
7 11145823
7 11145881
7 11145935
7 11145976
7 11146053
7 11146279
7 11146392
7 11146400
7 11146420
7 11146453
7 11146492
7 11146640
7 11146647
7 11146894
7 11146902
7 11147093
7 11148178
7 11148183
7 11148202
7 11148258
7 11148308
7 11148318
7 11148465
7 11148474
7 11148508
7 11148584
7 11148739
7 11148740
7 11148824
7 11148843
7 11148900
7 11149065
7 11149104
7 11149210
7 11149230
7 11149904
7 11150046
7 11150135
7 11150145
7 11150218
7 11150320
7 11150426
7 11150606
7 11150870
7 11150877
7 11151186
7 11151993
7 11152009
7 11152486
7 11153488
7 11153628
7 11153652
7 11154120
7 11154488
7 11154567
7 11154592
7 11154819
7 11154890
7 11154899
7 11155047
7 11155069
7 11155249
7 11155713
7 11156277
7 11156454
7 11156675
7 11156725
7 11156786
7 11156804
7 11157007
7 11157102
7 11157128
7 11157256
7 11157677
7 11157701
7 11157955
7 11157964
7 11158110
7 11158452
7 11159164
7 11159201
7 11159291
7 11159418
7 11159456
7 11162141
7 11167821
7 11167837
7 11167844
7 11167882
7 11167948
7 11168000
7 11168690
7 11169081
7 11171768
7 11173150
7 11173581
7 11174636
7 11175822
7 11175851
7 11176392
7 11176418
7 11176671
7 11176746
7 11176749
7 11176754
7 11176940
7 11177113
7 11177122
7 11177219
7 11177323
7 11177428
7 11177612
7 11177655
7 11177823
7 11177927
7 11178692
7 11181257
7 11184246
7 11184348
7 11185579
7 11185585
7 11186132
7 11186267
7 11186315
7 11186407
7 11187174
7 11188011
7 11189083
7 11189104
7 11189402
7 11189831
7 11190087
7 11190615
7 11191098
7 11191137
7 11191214
7 11191284
7 11191308
7 11191330
7 11191680
7 11191911
7 11191954
7 11192125
7 11192568
7 11192818
7 11192902
7 11192979
7 11193518
7 11193583
7 11194126
7 11194176
7 11194186
7 11194331
7 11194455
7 11195258
7 11195280
7 11195325
7 11195373
7 11195408
7 11195529
7 11195855
7 11196024
7 11196103
7 11196259
7 11196714
7 11196837
7 11196960
7 11196974
7 11197332
7 11197349
7 11197718
7 11197906
7 11197916
7 11197954
7 11198824
7 11198848
7 11198881
7 11199091
7 11199413
7 11199721
7 11199755
7 11199820
7 11200056
7 11200372
7 11200388
7 11200414
7 11200481
7 11200497
7 11200563
7 11200748
7 11200803
7 11200826
7 11200832
7 11201241
7 11201287
7 11202174
7 11202755
7 11202907
7 11202955
7 11203891
7 11204008
7 11204951
7 11207154
7 11209316
7 11209427
7 11213098
7 11213317
7 11214059
7 11214357
7 11215652
7 11216512
7 11216830
7 11217015
7 11219204
7 11219621
7 11219859
7 11221225
7 11221551
7 11221655
7 11222284
7 11222528
7 11223107
7 11223554
7 11223755
7 11223994
7 11224181
7 11224393
7 11224468
7 11224763
7 11224964
7 11225241
7 11225510
7 11226353
7 11226365
7 11228262
7 11228279
7 11228946
7 11229134
7 11229300
7 11229403
7 11229506
7 11229552
7 11229829
7 11230334
7 11230491
7 11230897
7 11231253
7 11231279
7 11231503
7 11232729
7 11232786
7 11232879
7 11233020
7 11234014
7 11234157
7 11234442
7 11234830
7 11235137
7 11235153
7 11235317
7 11235337
7 11236242
7 11236378
7 11236908
7 11237049
7 11237106
7 11237405
7 11237777
7 11239076
7 11239996
7 11240574
7 11240604
7 11241247
7 11242588
7 11242714
7 11242824
7 11242856
7 11243230
7 11243795
7 11244149
7 11244679
7 11245141
7 11245142
7 11245227
7 11245691
7 11245765
7 11246019
7 11246021
7 11246551
7 11247367
7 11247548
7 11247691
7 11247743
7 11248027
7 11248567
7 11248968
7 11249216
7 11249287
7 11250179
7 11250380
7 11250599
7 11251457
7 11254141
7 11259516
7 11259555
7 11259816
7 11259876
7 11260692
7 11260747
7 11261676
7 11261819
7 11263823
7 11264113
7 11267179
7 11267805
7 11269177
7 11269432
7 11270083
7 11270644
7 11272429
7 11273804
7 11274535
7 11274695
7 11275158
7 11275464
7 11276136
7 11276183
7 11276430
7 11278839
7 11279104
7 11279190
7 11279377
7 11279463
7 11282180
7 11283346
7 11283812
7 11283813
7 11284520
7 11286659
7 11289257
7 11289713
7 11290008
7 11290848
7 11290895
7 11291072
7 11292707
7 11293161
7 11293808
7 11294003
7 11294697
7 11294815
7 11294942
7 11295092
7 11295343
7 11295533
7 11295986
7 11296006
7 11296273
7 11296724
7 11296789
7 11296867
7 11297103
7 11297588
7 11297630
7 11297986
7 11299280
7 11299644
7 11300110
7 11300566
7 11300627
7 11301178
7 11302720
7 11303151
7 11303354
7 11304255
7 11304311
7 11305075
7 11306098
7 11306644
7 11306656
7 11306757
7 11307695
7 11308611
7 11308722
7 11308843
7 11309027
7 11309885
7 11310707
7 11310724
7 11310966
7 11312273
7 11312802
7 11313607
7 11315455
7 11316542
7 11317637
7 11319381
7 11319470
7 11320462
7 11320726
7 11321553
7 11321841
7 11323784
7 11324358
7 11324806
7 11325058
7 11325084
7 11325483
7 11327502
7 11329056
7 11329069
7 11329231
7 11329308
7 11332238
7 11334298
7 11335217
7 11343115
7 11343256
7 11346158
7 11348638
7 11350081
7 11352196
7 11352323
7 11354016
7 11354179
7 11354839
7 11355381
7 11357131
7 11357586
7 11359226
7 11362705
7 11362835
7 11363990
7 11366482
7 11369006
7 11369687
7 11370610
7 11370848
7 11371575
7 11371938
7 11371957
7 11373875
7 11373990
7 11374246
7 11374468
7 11374558
7 11374581
7 11374966
7 11375520
7 11376848
7 11380793
7 11380824
7 11380834
7 11381016
7 11381053
7 11381180
7 11381307
7 11381321
7 11381382
7 11381424
7 11381425
7 11381480
7 11381551
7 11382034
7 11382108
7 11382317
7 11382361
7 11382432
7 11382500
7 11382541
7 11382581
7 11382589
7 11382718
7 11382825
7 11382941
7 11382971
7 11383180
7 11383238
7 11383380
7 11383399
7 11383400
7 11383492
7 11383686
7 11383800
7 11383954
7 11383968
7 11383993
7 11384042
7 11384057
7 11384140
7 11384271
7 11384301
7 11384340
7 11384410
7 11384593
7 11384689
7 11384861
7 11384938
7 11384963
7 11385019
7 11385023
7 11385032
7 11385115
7 11385479
7 11385578
7 11385742
7 11386020
7 11386021
7 11386587
7 11386937
7 11386954
7 11387205
7 11387346
7 11387377
7 11388039
7 11388465
7 11390168
7 11390290
7 11390581
7 11391895
7 11392033
7 11392168
7 11393335
7 11393963
7 11394736
7 11395534
7 11396137
7 11397577
7 11397958
7 11401115
7 11401905
7 11402698
7 11403649
7 11403887
7 11404534
7 11404647
7 11404837
7 11405098
7 11405495
7 11405845
7 11405931
7 11406921
7 11408811
7 11408910
7 11409008
7 11409022
7 11409029
7 11409279
7 11409324
7 11409336
7 11412181
7 11412369
7 11414133
7 11414652
7 11414709
7 11415255
7 11415696
7 11415767
7 11416029
7 11416032
7 11416218
7 11416487
7 11416569
7 11416621
7 11416647
7 11416778
7 11416913
7 11417314
7 11417498
7 11417567
7 11417890
7 11417934
7 11418084
7 11418254
7 11418257
7 11418258
7 11418332
7 11418440
7 11418576
7 11421191
7 11422124
7 11422253
7 11422310
7 11422362
7 11422365
7 11422478
7 11422529
7 11422730
7 11422916
7 11423057
7 11423064
7 11423302
7 11423665
7 11423666
7 11423774
7 11424272
7 11424305
7 11424321
7 11424379
7 11424746
7 11425024
7 11425067
7 11425215
7 11425445
7 11425683
7 11425860
7 11425953
7 11426057
7 11426337
7 11426412
7 11426539
7 11426731
7 11426969
7 11426997
7 11427119
7 11427318
7 11427476
7 11427527
7 11427760
7 11428991
7 11429045
7 11429421
7 11429597
7 11429615
7 11429634
7 11429715
7 11429902
7 11429929
7 11430373
7 11430520
7 11430576
7 11430993
7 11431085
7 11432178
7 11432243
7 11432270
7 11432291
7 11432296
7 11432438
7 11432566
7 11432677
7 11432816
7 11433072
7 11433127
7 11435101
7 11435254
7 11435381
7 11435506
7 11435549
7 11435556
7 11435563
7 11435900
7 11436085
7 11436106
7 11436509
7 11437131
7 11437241
7 11437753
7 11437895
7 11438291
7 11438350
7 11438416
7 11438614
7 11438834
7 11438907
7 11438912
7 11438981
7 11439029
7 11439100
7 11439394
7 11439665
7 11439759
7 11439865
7 11439907
7 11439997
7 11440262
7 11440486
7 11440528
7 11440534
7 11440835
7 11440878
7 11440890
7 11441091
7 11441613
7 11441745
7 11442091
7 11442653
7 11442665
7 11442983
7 11443396
7 11443409
7 11443584
7 11443989
7 11444278
7 11444357
7 11444730
7 11445330
7 11445395
7 11445428
7 11445859
7 11446024
7 11446201
7 11448577
7 11448688
7 11448689
7 11449524
7 11452000
7 11452271
7 11452493
7 11452629
7 11452630
7 11452894
7 11453227
7 11453691
7 11453918
7 11454141
7 11454704
7 11455199
7 11456296
7 11456305
7 11457301
7 11457353
7 11457382
7 11457946
7 11458905
7 11459269
7 11461105
7 11462644
7 11462722
7 11462902
7 11463100
7 11463200
7 11463295
7 11463308
7 11463333
7 11463337
7 11463496
7 11464369
7 11464577
7 11464850
7 11465608
7 11465828
7 11466367
7 11466580
7 11466645
7 11466681
7 11466738
7 11466757
7 11466861
7 11467524
7 11467982
7 11469102
7 11469704
7 11471536
7 11472077
7 11473733
7 11475120
7 11475270
7 11476366
7 11476459
7 11476942
7 11478940
7 11478956
7 11480463
7 11480495
7 11481513
7 11484156
7 11484967
7 11485170
7 11485685
7 11486453
7 11487229
7 11489499
7 11490506
7 11490861
7 11490947
7 11491052
7 11491085
7 11491093
7 11491124
7 11491499
7 11491601
7 11491680
7 11491687
7 11491762
7 11491778
7 11491872
7 11492075
7 11492252
7 11492286
7 11492403
7 11492876
7 11493065
7 11493348
7 11493433
7 11493478
7 11493507
7 11493576
7 11494074
7 11494109
7 11494425
7 11494428
7 11494513
7 11494520
7 11494571
7 11494586
7 11494593
7 11494607
7 11495460
7 11495467
7 11495876
7 11495926
7 11495951
7 11495995
7 11496110
7 11496555
7 11496926
7 11496947
7 11497593
7 11497937
7 11497972
7 11498045
7 11498098
7 11498164
7 11498181
7 11498239
7 11498459
7 11498471
7 11498512
7 11498665
7 11498951
7 11499038
7 11499082
7 11499102
7 11499126
7 11499286
7 11499325
7 11499349
7 11499999
7 11500244
7 11500245
7 11500300
7 11500415
7 11500527
7 11502763
7 11503606
7 11503673
7 11504414
7 11506043
7 11506970
7 11507235
7 11509026
7 11510206
7 11511547
7 11512636
7 11512989
7 11514260
7 11514309
7 11514323
7 11514424
7 11515483
7 11515720
7 11516554
7 11516829
7 11516943
7 11517195
7 11517284
7 11517550
7 11517638
7 11517735
7 11519883
7 11519928
7 11520008
7 11520585
7 11521405
7 11521608
7 11521694
7 11521804
7 11522039
7 11522756
7 11522893
7 11523294
7 11524028
7 11526701
7 11526767
7 11527914
7 11531941
7 11533125
7 11534588
7 11534713
7 11535125
7 11535272
7 11535350
7 11535823
7 11536828
7 11538261
7 11540519
7 11543023
7 11544560
7 11549234
7 11549294
7 11551169
7 11551809
7 11552249
7 11554091
7 11555644
7 11557037
7 11557509
7 11557666
7 11559853
7 11560536
7 11561034
7 11561519
7 11563445
7 11563829
7 11567054
7 11567055
7 11569801
7 11570116
7 11570801
7 11571912
7 11574962
7 11574985
7 11575349
7 11575846
7 11576180
7 11580920
7 11581442
7 11581918
7 11582517
7 11582982
7 11583297
7 11583465
7 11584339
7 11585019
7 11589124
7 11591563
7 11591658
7 11592189
7 11593427
7 11594056
7 11603531
7 11605733
7 11606504
7 11606528
7 11607447
7 11608015
7 11609410
7 11610209
7 11610533
7 11613918
7 11615322
7 11617675
7 11618248
7 11618831
7 11618981
7 11619172
7 11619327
7 11619641
7 11621270
7 11621325
7 11621411
7 11622557
7 11623056
7 11623192
7 11623446
7 11623567
7 11624220
7 11624239
7 11624385
7 11624474
7 11624526
7 11624853
7 11625205
7 11625529
7 11626232
7 11626371
7 11627234
7 11628011
7 11628600
7 11628809
7 11630062
7 11630132
7 11630397
7 11630713
7 11630853
7 11631081
7 11631232
7 11631496
7 11631890
7 11632431
7 11632528
7 11632960
7 11633125
7 11633346
7 11633380
7 11633429
7 11633759
7 11634486
7 11635297
7 11635858
7 11635885
7 11636719
7 11637052
7 11637053
7 11637146
7 11637373
7 11638117
7 11638118
7 11638437
7 11638942
7 11640758
7 11640951
7 11642542
7 11642599
7 11644007
7 11644058
7 11644111
7 11644426
7 11644518
7 11644534
7 11644574
7 11645161
7 11645338
7 11645389
7 11646082
7 11646141
7 11646547
7 11646656
7 11646736
7 11646844
7 11647341
7 11647345
7 11647436
7 11647931
7 11647962
7 11648572
7 11648809
7 11649186
7 11649403
7 11649687
7 11649688
7 11649702
7 11649924
7 11649949
7 11650032
7 11650225
7 11650277
7 11650299
7 11650537
7 11650555
7 11650804
7 11650925
7 11651178
7 11651242
7 11651577
7 11651630
7 11651991
7 11652030
7 11652465
7 11653055
7 11653119
7 11653427
7 11653671
7 11653800
7 11654141
7 11654282
7 11654465
7 11658434
7 11659103
7 11659512
7 11661633
7 11661789
7 11662282
7 11662811
7 11662827
7 11663150
7 11666789
7 11667808
7 11671134
7 11672985
7 11674279
7 11674298
7 11674311
7 11674433
7 11674613
7 11674983
7 11675023
7 11675330
7 11675341
7 11675494
7 11675501
7 11675565
7 11675655
7 11675818
7 11676045
7 11677699
7 11679611
7 11681159
7 11681829
7 11682199
7 11682526
7 11682908
7 11683431
7 11684529
7 11684606
7 11685686
7 11685697
7 11686215
7 11686776
7 11686795
7 11687188
7 11687216
7 11687218
7 11688681
7 11688918
7 11689164
7 11689513
7 11690201
7 11692036
7 11692042
7 11692971
7 11693293
7 11693566
7 11694149
7 11695861
7 11695972
7 11696242
7 11697495
7 11697669
7 11698025
7 11698310
7 11698875
7 11698962
7 11699954
7 11700685
7 11700945
7 11701115
7 11701413
7 11701619
7 11702176
7 11702200
7 11702306
7 11702415
7 11702432
7 11702727
7 11702787
7 11702968
7 11703508
7 11703514
7 11703629
7 11704100
7 11704778
7 11704964
7 11705577
7 11705788
7 11705855
7 11705880
7 11705923
7 11705927
7 11706331
7 11706456
7 11706666
7 11706822
7 11707479
7 11707596
7 11708091
7 11708353
7 11708438
7 11709350
7 11709830
7 11709954
7 11710290
7 11712799
7 11714760
7 11714781
7 11714787
7 11714914
7 11715130
7 11715152
7 11715517
7 11716041
7 11716803
7 11718027
7 11718504
7 11718934
7 11718947
7 11719506
7 11720007
7 11720255
7 11720316
7 11720505
7 11720791
7 11721197
7 11721220
7 11721234
7 11721507
7 11721598
7 11721930
7 11722014
7 11722076
7 11722116
7 11722117
7 11722338
7 11722731
7 11722910
7 11723921
7 11724148
7 11724282
7 11724580
7 11724840
7 11725527
7 11725783
7 11726502
7 11727588
7 11727946
7 11728833
7 11729404
7 11729672
7 11729749
7 11729865
7 11731027
7 11731044
7 11731081
7 11731404
7 11731491
7 11731820
7 11731988
7 11732249
7 11732251
7 11732462
7 11732571
7 11732740
7 11733629
7 11733951
7 11734063
7 11734313
7 11734470
7 11734502
7 11734561
7 11735507
7 11738157
7 11740332
7 11743354
7 11743501
7 11744134
7 11744435
7 11744510
7 11744533
7 11744556
7 11744690
7 11744722
7 11745146
7 11745157
7 11745860
7 11747843
7 11748259
7 11749225
7 11749504
7 11749582
7 11751391
7 11751580
7 11754244
7 11755026
7 11755665
7 11755672
7 11756526
7 11758700
7 11759258
7 11760762
7 11760789
7 11761115
7 11761303
7 11762768
7 11763374
7 11763468
7 11763682
7 11763690
7 11763907
7 11764083
7 11764364
7 11765219
7 11766070
7 11767390
7 11767512
7 11767819
7 11768046
7 11768179
7 11768371
7 11769495
7 11769660
7 11769746
7 11769844
7 11770334
7 11770378
7 11770658
7 11770948
7 11771118
7 11771244
7 11771848
7 11772007
7 11772634
7 11773296
7 11773812
7 11774114
7 11774322
7 11774587
7 11774947
7 11775026
7 11776142
7 11776993
7 11777289
7 11777294
7 11777703
7 11778520
7 11778546
7 11778554
7 11778707
7 11779061
7 11779162
7 11779186
7 11779319
7 11779325
7 11779589
7 11779921
7 11780812
7 11780852
7 11781088
7 11781429
7 11781652
7 11781658
7 11781674
7 11781695
7 11781913
7 11781926
7 11781973
7 11782218
7 11782371
7 11783187
7 11783371
7 11783876
7 11783890
7 11784203
7 11784316
7 11784629
7 11784648
7 11784661
7 11784829
7 11785005
7 11785326
7 11785389
7 11786217
7 11786659
7 11786718
7 11786808
7 11786819
7 11786847
7 11786848
7 11787036
7 11787182
7 11787194
7 11787278
7 11788807
7 11788813
7 11789160
7 11789648
7 11789784
7 11789876
7 11790343
7 11791129
7 11791130
7 11791405
7 11792076
7 11792104
7 11792230
7 11792944
7 11793147
7 11794102
7 11795266
7 11795721
7 11795879
7 11796256
7 11796306
7 11796325
7 11796335
7 11796573
7 11796671
7 11796896
7 11797163
7 11797187
7 11797564
7 11797951
7 11798155
7 11798515
7 11798593
7 11798635
7 11799033
7 11799975
7 11800093
7 11800105
7 11800146
7 11800310
7 11800324
7 11801090
7 11801096
7 11801622
7 11803068
7 11803298
7 11803552
7 11804784
7 11804856
7 11805604
7 11805747
7 11806876
7 11806982
7 11807014
7 11807149
7 11807263
7 11808029
7 11808674
7 11808817
7 11809242
7 11809461
7 11812070
7 11813661
7 11814489
7 11814955
7 11815243
7 11815733
7 11817598
7 11819283
7 11819493
7 11819966
7 11820837
7 11820862
7 11821181
7 11821452
7 11822019
7 11823413
7 11824189
7 11825546
7 11826811
7 11826976
7 11827495
7 11827723
7 11827992
7 11828237
7 11828542
7 11829370
7 11830930
7 11832150
7 11833242
7 11834388
7 11843666
7 11844696
7 11846800
7 11850027
7 11850301
7 11850495
7 11850648
7 11850842
7 11851188
7 11851471
7 11853003
7 11853040
7 11853549
7 11853604
7 11853705
7 11854204
7 11854483
7 11854963
7 11855649
7 11856020
7 11858579
7 11859177
7 11859859
7 11860853
7 11860934
7 11863956
7 11864130
7 11864131
7 11864340
7 11865444
7 11865825
7 11865981
7 11866361
7 11867162
7 11867221
7 11867235
7 11867297
7 11868329
7 11868579
7 11868869
7 11868893
7 11869079
7 11869092
7 11869093
7 11869249
7 11869424
7 11869533
7 11869700
7 11870314
7 11870323
7 11870658
7 11871501
7 11871573
7 11871829
7 11873733
7 11873785
7 11878078
7 11879207
7 11880095
7 11880372
7 11881090
7 11881230
7 11881357
7 11881469
7 11881490
7 11881882
7 11881961
7 11882509
7 11882937
7 11883033
7 11883318
7 11884458
7 11885230
7 11885240
7 11885250
7 11886589
7 11886875
7 11887873
7 11888179
7 11888434
7 11889087
7 11889915
7 11890468
7 11890512
7 11891353
7 11892792
7 11893846
7 11894313
7 11894517
7 11894558
7 11894713
7 11894790
7 11895199
7 11895581
7 11896269
7 11896629
7 11896734
7 11896986
7 11897440
7 11897498
7 11897510
7 11897627
7 11897914
7 11897920
7 11898403
7 11898460
7 11898894
7 11898896
7 11899107
7 11900900
7 11902862
7 11903127
7 11903406
7 11904108
7 11904395
7 11904443
7 11904769
7 11906642
7 11907064
7 11907260
7 11907284
7 11907286
7 11909003
7 11909508
7 11909595
7 11909681
7 11910326
7 11910848
7 11910876
7 11911045
7 11911158
7 11911186
7 11912510
7 11913428
7 11913629
7 11913641
7 11914176
7 11915807
7 11916083
7 11916189
7 11916343
7 11916437
7 11916593
7 11916635
7 11916750
7 11917409
7 11917593
7 11917774
7 11918441
7 11918462
7 11918755
7 11919208
7 11919398
7 11919487
7 11919839
7 11919903
7 11920092
7 11920595
7 11920717
7 11920809
7 11920810
7 11920820
7 11921090
7 11921146
7 11921216
7 11921266
7 11921275
7 11921364
7 11921664
7 11921716
7 11921806
7 11921910
7 11922437
7 11922442
7 11922871
7 11922979
7 11923280
7 11923372
7 11923593
7 11923819
7 11923952
7 11923971
7 11924030
7 11924155
7 11924203
7 11924328
7 11924349
7 11924403
7 11926517
7 11926579
7 11926615
7 11926644
7 11926645
7 11926653
7 11926659
7 11926668
7 11926693
7 11926717
7 11926772
7 11927086
7 11927139
7 11927140
7 11927387
7 11928173
7 11929905
7 11929982
7 11936660
7 11936730
7 11937132
7 11937247
7 11937957
7 11938065
7 11938822
7 11938859
7 11938897
7 11938903
7 11938907
7 11939637
7 11939710
7 11939750
7 11939758
7 11939867
7 11940038
7 11940049
7 11940077
7 11940175
7 11940217
7 11940278
7 11940447
7 11940455
7 11940671
7 11940680
7 11941044
7 11941216
7 11941514
7 11941832
7 11941856
7 11941891
7 11941950
7 11941972
7 11942038
7 11942051
7 11942245
7 11942287
7 11942348
7 11942465
7 11942603
7 11942614
7 11942696
7 11942739
7 11942743
7 11942782
7 11942978
7 11943071
7 11943074
7 11943097
7 11943190
7 11943226
7 11943451
7 11943478
7 11943481
7 11943672
7 11943866
7 11944052
7 11944069
7 11944186
7 11944323
7 11944389
7 11944460
7 11944822
7 11944932
7 11945199
7 11945982
7 11946120
7 11946474
7 11946657
7 11946984
7 11948493
7 11950565
7 11950566
7 11951197
7 11951555
7 11952515
7 11952708
7 11953294
7 11953376
7 11953746
7 11953966
7 11954017
7 11954074
7 11954401
7 11954861
7 11954929
7 11955206
7 11955207
7 11955257
7 11955294
7 11955310
7 11956195
7 11956210
7 11956266
7 11956320
7 11956489
7 11956501
7 11956586
7 11956601
7 11956665
7 11956703
7 11956827
7 11956897
7 11956942
7 11957078
7 11957220
7 11957223
7 11957489
7 11957490
7 11957493
7 11957538
7 11957644
7 11957863
7 11957895
7 11958039
7 11958209
7 11958425
7 11958427
7 11958568
7 11958731
7 11958750
7 11958882
7 11959000
7 11959194
7 11959230
7 11959241
7 11959260
7 11959776
7 11959813
7 11959925
7 11960384
7 11960398
7 11960502
7 11960607
7 11961055
7 11961590
7 11961625
7 11961737
7 11962276
7 11962337
7 11962361
7 11962419
7 11962435
7 11962592
7 11962658
7 11962783
7 11962800
7 11962996
7 11963180
7 11963340
7 11963353
7 11963406
7 11963434
7 11963509
7 11963547
7 11963611
7 11963622
7 11963664
7 11963736
7 11963788
7 11963957
7 11964122
7 11964149
7 11964176
7 11964341
7 11964425
7 11964639
7 11964640
7 11966056
7 11966230
7 11966347
7 11966436
7 11966550
7 11966551
7 11966637
7 11966751
7 11966756
7 11966793
7 11966841
7 11966914
7 11967080
7 11967433
7 11967506
7 11967721
7 11968617
7 11969148
7 11969946
7 11970056
7 11970069
7 11970105
7 11970109
7 11970153
7 11970185
7 11970240
7 11970252
7 11970347
7 11970381
7 11970510
7 11970532
7 11970722
7 11971495
7 11971719
7 11971742
7 11972115
7 11972157
7 11972196
7 11972238
7 11972243
7 11972252
7 11972276
7 11972292
7 11972303
7 11972404
7 11972418
7 11972541
7 11972575
7 11972605
7 11972606
7 11972608
7 11972617
7 11972702
7 11972809
7 11972853
7 11972976
7 11972983
7 11973022
7 11973041
7 11973093
7 11973109
7 11973133
7 11973152
7 11973155
7 11973157
7 11973374
7 11973735
7 11973826
7 11974072
7 11974514
7 11974535
7 11974566
7 11974567
7 11974572
7 11974596
7 11974633
7 11974684
7 11974791
7 11974950
7 11975379
7 11975400
7 11975501
7 11975859
7 11976089
7 11976164
7 11976493
7 11976534
7 11976548
7 11976563
7 11976570
7 11976615
7 11976690
7 11976796
7 11976944
7 11976962
7 11976973
7 11977055
7 11977126
7 11977129
7 11977136
7 11977140
7 11977174
7 11977190
7 11977305
7 11977329
7 11977354
7 11977421
7 11977428
7 11977450
7 11977519
7 11977645
7 11977813
7 11977877
7 11977935
7 11977958
7 11977972
7 11978183
7 11978186
7 11978205
7 11978277
7 11978286
7 11978328
7 11978500
7 11978653
7 11978924
7 11979182
7 11979190
7 11979200
7 11979340
7 11979629
7 11979738
7 11979780
7 11979814
7 11979858
7 11979873
7 11979923
7 11980423
7 11980425
7 11980504
7 11980556
7 11980590
7 11980782
7 11981664
7 11981711
7 11981908
7 11981932
7 11981985
7 11982122
7 11982601
7 11983661
7 11983667
7 11983815
7 11983847
7 11983903
7 11983928
7 11983937
7 11984083
7 11984172
7 11984176
7 11984435
7 11984933
7 11985530
7 11985614
7 11985619
7 11986284
7 11986547
7 11986548
7 11986571
7 11986671
7 11986702
7 11987384
7 11987926
7 11987975
7 11988035
7 11988242
7 11988540
7 11988708
7 11988813
7 11988860
7 11988983
7 11989081
7 11990010
7 11990328
7 11990415
7 11990503
7 11990770
7 11991439
7 11991460
7 11992188
7 11992201
7 11992334
7 11995158
7 11995524
7 11995658
7 11995704
7 11995711
7 11996064
7 11996258
7 11996264
7 11996543
7 11996583
7 11996649
7 11996876
7 11996898
7 11996928
7 11996929
7 11996930
7 11997006
7 11997435
7 11997622
7 11997956
7 11998124
7 11998189
7 11998505
7 11998769
7 11998880
7 11998922
7 11999465
7 11999806
7 11999879
7 11999907
7 11999928
7 11999998
7 12000005
7 12000040
7 12000105
7 12000109
7 12000291
7 12000327
7 12000329
7 12000340
7 12000369
7 12000768
7 12000872
7 12000971
7 12001229
7 12001257
7 12001482
7 12001511
7 12001523
7 12001586
7 12001621
7 12001709
7 12001714
7 12001746
7 12001793
7 12002262
7 12002286
7 12002290
7 12002705
7 12002706
7 12002932
7 12002954
7 12003514
7 12006446
7 12006651
7 12006991
7 12008792
7 12009177
7 12013986
7 12014077
7 12014836
7 12015386
7 12015458
7 12015643
7 12016119
7 12016664
7 12016978
7 12017552
7 12018436
7 12018889
7 12019831
7 12020002
7 12020271
7 12020361
7 12020483
7 12020896
7 12020900
7 12022270
7 12022355
7 12022382
7 12022502
7 12022924
7 12022936
7 12022941
7 12023266
7 12023285
7 12023385
7 12023497
7 12023752
7 12023778
7 12023779
7 12023929
7 12024172
7 12024181
7 12024196
7 12024405
7 12024410
7 12024466
7 12024498
7 12024511
7 12024589
7 12024608
7 12024618
7 12024628
7 12024721
7 12024765
7 12024836
7 12024933
7 12024961
7 12025065
7 12025152
7 12025482
7 12025505
7 12025506
7 12025542
7 12025588
7 12025680
7 12025699
7 12025847
7 12026178
7 12026179
7 12026203
7 12026231
7 12026252
7 12026263
7 12026300
7 12026305
7 12026337
7 12026338
7 12026378
7 12026394
7 12026396
7 12026402
7 12026432
7 12026471
7 12026496
7 12027621
7 12028587
7 12028866
7 12028872
7 12028922
7 12028927
7 12028933
7 12029422
7 12029761
7 12030048
7 12030429
7 12030626
7 12036148
7 12037279
7 12037410
7 12037446
7 12037523
7 12037639
7 12037768
7 12037817
7 12037852
7 12037874
7 12037917
7 12037944
7 12038373
7 12038386
7 12038430
7 12038525
7 12039884
7 12039945
7 12039964
7 12040002
7 12040003
7 12040216
7 12040297
7 12040398
7 12040408
7 12040542
7 12040737
7 12041144
7 12041160
7 12041333
7 12041650
7 12041669
7 12041964
7 12042073
7 12042201
7 12042205
7 12042267
7 12042284
7 12042527
7 12042794
7 12042799
7 12042837
7 12043354
7 12043388
7 12043401
7 12043655
7 12043776
7 12043797
7 12043880
7 12043972
7 12044024
7 12044084
7 12044157
7 12044463
7 12044465
7 12044469
7 12044609
7 12044631
7 12044632
7 12044873
7 12044940
7 12045048
7 12045280
7 12045286
7 12045337
7 12045477
7 12045530
7 12045631
7 12045840
7 12046146
7 12046167
7 12046372
7 12046409
7 12046634
7 12046644
7 12046739
7 12046751
7 12047007
7 12047080
7 12047244
7 12047336
7 12047364
7 12047405
7 12047876
7 12048130
7 12048141
7 12048200
7 12048348
7 12048490
7 12048692
7 12051053
7 12053013
7 12053049
7 12053110
7 12053111
7 12053147
7 12053294
7 12053530
7 12053532
7 12053561
7 12054228
7 12054247
7 12055180
7 12055315
7 12055475
7 12055485
7 12055514
7 12055841
7 12056158
7 12056972
7 12057104
7 12057167
7 12057701
7 12058293
7 12058617
7 12058870
7 12059121
7 12060822
7 12061312
7 12061882
7 12062927
7 12063534
7 12064213
7 12064215
7 12064216
7 12064323
7 12064367
7 12064642
7 12064774
7 12064803
7 12064857
7 12064860
7 12064862
7 12065245
7 12065354
7 12067641
7 12067688
7 12067745
7 12067842
7 12067947
7 12067988
7 12068373
7 12068520
7 12068893
7 12069650
7 12069682
7 12069978
7 12070035
7 12070081
7 12070115
7 12070443
7 12070464
7 12070718
7 12070832
7 12070871
7 12071125
7 12071203
7 12071210
7 12071405
7 12071406
7 12071467
7 12071526
7 12071587
7 12071588
7 12071627
7 12072006
7 12072027
7 12072030
7 12072313
7 12072328
7 12072344
7 12072428
7 12072431
7 12072538
7 12072768
7 12072872
7 12073087
7 12073089
7 12073106
7 12073146
7 12073189
7 12073283
7 12073291
7 12073299
7 12073317
7 12073334
7 12073401
7 12073418
7 12073419
7 12073456
7 12073841
7 12073852
7 12073896
7 12074936
7 12076549
7 12077759
7 12079086
7 12079219
7 12079307
7 12079722
7 12079848
7 12080218
7 12080245
7 12080588
7 12080708
7 12080778
7 12081303
7 12081762
7 12082911
7 12083246
7 12083427
7 12083621
7 12083808
7 12083928
7 12084086
7 12084105
7 12084127
7 12084183
7 12084221
7 12084296
7 12084317
7 12085433
7 12085562
7 12085571
7 12085595
7 12085682
7 12085691
7 12085692
7 12085703
7 12085736
7 12085765
7 12085766
7 12085802
7 12085814
7 12085823
7 12085846
7 12086088
7 12086105
7 12086120
7 12087214
7 12087983
7 12089146
7 12089153
7 12090310
7 12090718
7 12091118
7 12091512
7 12091874
7 12091888
7 12091958
7 12092302
7 12092373
7 12092390
7 12092403
7 12092405
7 12092484
7 12092724
7 12092753
7 12092847
7 12093218
7 12093383
7 12093493
7 12093697
7 12093733
7 12094230
7 12094661
7 12094720
7 12094890
7 12094968
7 12095071
7 12095245
7 12095310
7 12095311
7 12095314
7 12095403
7 12095567
7 12095604
7 12095957
7 12096229
7 12096281
7 12096338
7 12096548
7 12096553
7 12096666
7 12097010
7 12097073
7 12097137
7 12097189
7 12097245
7 12097255
7 12097265
7 12097438
7 12097799
7 12098076
7 12098090
7 12098121
7 12098147
7 12098159
7 12098182
7 12098183
7 12098257
7 12098261
7 12098767
7 12098768
7 12098802
7 12098808
7 12098863
7 12098864
7 12098869
7 12099021
7 12099248
7 12099413
7 12099427
7 12100353
7 12100853
7 12101355
7 12101390
7 12101394
7 12101437
7 12101569
7 12101620
7 12101648
7 12101881
7 12102141
7 12102230
7 12102407
7 12104308
7 12104332
7 12104335
7 12104359
7 12104565
7 12104625
7 12104834
7 12106108
7 12106122
7 12107125
7 12107317
7 12107673
7 12107712
7 12107977
7 12108105
7 12108251
7 12108263
7 12108733
7 12108947
7 12108961
7 12108978
7 12109078
7 12109342
7 12109425
7 12109672
7 12109694
7 12110084
7 12110087
7 12110197
7 12110217
7 12110248
7 12110841
7 12110881
7 12110971
7 12111250
7 12111373
7 12111456
7 12111685
7 12112341
7 12112940
7 12113326
7 12113535
7 12114194
7 12114195
7 12114348
7 12114514
7 12114861
7 12115493
7 12115951
7 12116489
7 12117037
7 12117145
7 12118558
7 12118603
7 12118648
7 12118929
7 12119449
7 12119658
7 12119721
7 12119957
7 12119965
7 12119985
7 12120102
7 12120134
7 12120158
7 12120279
7 12120325
7 12120473
7 12120547
7 12120561
7 12120578
7 12120720
7 12120745
7 12120860
7 12120902
7 12120905
7 12120993
7 12121130
7 12121170
7 12121201
7 12121427
7 12121472
7 12121530
7 12121576
7 12121705
7 12121747
7 12121802
7 12121825
7 12121887
7 12122287
7 12122306
7 12122318
7 12122566
7 12122834
7 12126147
7 12126618
7 12126622
7 12126641
7 12128968
7 12129009
7 12129480
7 12130099
7 12130521
7 12131500
7 12131651
7 12132336
7 12132361
7 12132443
7 12132459
7 12134317
7 12137109
7 12137325
7 12138384
7 12140213
7 12140824
7 12141103
7 12141159
7 12141684
7 12142144
7 12142609
7 12142760
7 12144812
7 12144830
7 12144978
7 12145840
7 12146816
7 12146861
7 12147115
7 12147116
7 12147330
7 12147471
7 12148310
7 12148364
7 12148458
7 12148486
7 12148504
7 12148735
7 12149491
7 12149619
7 12149887
7 12150080
7 12150126
7 12150352
7 12150973
7 12151199
7 12151858
7 12152014
7 12152145
7 12152154
7 12152669
7 12153423
7 12153900
7 12154106
7 12154225
7 12154697
7 12154975
7 12155112
7 12155178
7 12156048
7 12156282
7 12156756
7 12157166
7 12157527
7 12158155
7 12158290
7 12159335
7 12159372
7 12159573
7 12159580
7 12159827
7 12159969
7 12160491
7 12160534
7 12160954
7 12161090
7 12161342
7 12162190
7 12162926
7 12163032
7 12163473
7 12163726
7 12164112
7 12164361
7 12164370
7 12164703
7 12164867
7 12165131
7 12165179
7 12165424
7 12165425
7 12165719
7 12165785
7 12165814
7 12165815
7 12165891
7 12165933
7 12166402
7 12166865
7 12166964
7 12167010
7 12167018
7 12167128
7 12167156
7 12167240
7 12167401
7 12167436
7 12167477
7 12167488
7 12167489
7 12167523
7 12167530
7 12167544
7 12167573
7 12167649
7 12167720
7 12167738
7 12167791
7 12167827
7 12167853
7 12168216
7 12168245
7 12168260
7 12168328
7 12169092
7 12169581
7 12169984
7 12169991
7 12170105
7 12170140
7 12170204
7 12170215
7 12170216
7 12170634
7 12170640
7 12170664
7 12170724
7 12170820
7 12170869
7 12170875
7 12170897
7 12171010
7 12171055
7 12171128
7 12171342
7 12171363
7 12171593
7 12171661
7 12171833
7 12172115
7 12172158
7 12172214
7 12172314
7 12172316
7 12172344
7 12172414
7 12172415
7 12172484
7 12172548
7 12172655
7 12172657
7 12172718
7 12172750
7 12173419
7 12173523
7 12173524
7 12173529
7 12173572
7 12173641
7 12173692
7 12173718
7 12173781
7 12173788
7 12173854
7 12173907
7 12173944
7 12174151
7 12174435
7 12174675
7 12174711
7 12174901
7 12175094
7 12175095
7 12175233
7 12175700
7 12176865
7 12177046
7 12177090
7 12177104
7 12177159
7 12177280
7 12177334
7 12177345
7 12178013
7 12178118
7 12178126
7 12178231
7 12178247
7 12178248
7 12178266
7 12178349
7 12178376
7 12178649
7 12178753
7 12178818
7 12179007
7 12179135
7 12179139
7 12179348
7 12179383
7 12179416
7 12179673
7 12179943
7 12180073
7 12180086
7 12180280
7 12180397
7 12180470
7 12180512
7 12180575
7 12180595
7 12180669
7 12180759
7 12180886
7 12180918
7 12180951
7 12181349
7 12181409
7 12181605
7 12181745
7 12181946
7 12182076
7 12182102
7 12182146
7 12182154
7 12182161
7 12182245
7 12182255
7 12183182
7 12183296
7 12183300
7 12183596
7 12183614
7 12183640
7 12183795
7 12183898
7 12184020
7 12184052
7 12184309
7 12184357
7 12184989
7 12185023
7 12185135
7 12185266
7 12185682
7 12186035
7 12186134
7 12186177
7 12186179
7 12186523
7 12186533
7 12186691
7 12186902
7 12187098
7 12187139
7 12187692
7 12187781
7 12187892
7 12187945
7 12188222
7 12188249
7 12189019
7 12189021
7 12189100
7 12189173
7 12189857
7 12189954
7 12190098
7 12190204
7 12190314
7 12190388
7 12190424
7 12190434
7 12190533
7 12190710
7 12190751
7 12190762
7 12190792
7 12190881
7 12190980
7 12191031
7 12191104
7 12191122
7 12191198
7 12191228
7 12191266
7 12191308
7 12191515
7 12191588
7 12191759
7 12191914
7 12191930
7 12191947
7 12192132
7 12192158
7 12192261
7 12192327
7 12192394
7 12192481
7 12192604
7 12192606
7 12193798
7 12193864
7 12193897
7 12193982
7 12194216
7 12194321
7 12194375
7 12194504
7 12194559
7 12194566
7 12194932
7 12195063
7 12195380
7 12195383
7 12195448
7 12195758
7 12195817
7 12195835
7 12195886
7 12196014
7 12196089
7 12196102
7 12196160
7 12197145
7 12197164
7 12197165
7 12197186
7 12197246
7 12197532
7 12197737
7 12197788
7 12197904
7 12197971
7 12198171
7 12198333
7 12198434
7 12198583
7 12198674
7 12198713
7 12199053
7 12199527
7 12199538
7 12199601
7 12199652
7 12199810
7 12199948
7 12200052
7 12200199
7 12200363
7 12200378
7 12200384
7 12200396
7 12200545
7 12200558
7 12200596
7 12200682
7 12200740
7 12200816
7 12200890
7 12201101
7 12201164
7 12201226
7 12201264
7 12201503
7 12201548
7 12201556
7 12201784
7 12201889
7 12201938
7 12202391
7 12202569
7 12202941
7 12202984
7 12203018
7 12203082
7 12203139
7 12203430
7 12203481
7 12203604
7 12203616
7 12203629
7 12203684
7 12203695
7 12203712
7 12203767
7 12203790
7 12204066
7 12204089
7 12204165
7 12204806
7 12205585
7 12205601
7 12206580
7 12206634
7 12206725
7 12206728
7 12206747
7 12206861
7 12206875
7 12206891
7 12206928
7 12206959
7 12207166
7 12207174
7 12207467
7 12207670
7 12207724
7 12207754
7 12207780
7 12207846
7 12207913
7 12207964
7 12208081
7 12208909
7 12208986
7 12209183
7 12210239
7 12210270
7 12210314
7 12211341
7 12211937
7 12211945
7 12212049
7 12212318
7 12212506
7 12212550
7 12212641
7 12212724
7 12213749
7 12213850
7 12213865
7 12214001
7 12214003
7 12214054
7 12214394
7 12214672
7 12214749
7 12214986
7 12215553
7 12216233
7 12216843
7 12216993
7 12218112
7 12218113
7 12218208
7 12218609
7 12218762
7 12219411
7 12219526
7 12219967
7 12220343
7 12220724
7 12220913
7 12221888
7 12222341
7 12222859
7 12223089
7 12223505
7 12223570
7 12223573
7 12223590
7 12223660
7 12223718
7 12223752
7 12223851
7 12224355
7 12224493
7 12224991
7 12225008
7 12225041
7 12225449
7 12225538
7 12225691
7 12225750
7 12225774
7 12225817
7 12225883
7 12225975
7 12226040
7 12226154
7 12226360
7 12226417
7 12226625
7 12227428
7 12227460
7 12227522
7 12227674
7 12227700
7 12227874
7 12227889
7 12227927
7 12228077
7 12228234
7 12228304
7 12228523
7 12229223
7 12229322
7 12229654
7 12229670
7 12229693
7 12230122
7 12230236
7 12230237
7 12230281
7 12230419
7 12230457
7 12230474
7 12230745
7 12230761
7 12230776
7 12230810
7 12230824
7 12230857
7 12230878
7 12230902
7 12230903
7 12230936
7 12230946
7 12231018
7 12231122
7 12231125
7 12231133
7 12231158
7 12231232
7 12231315
7 12231380
7 12231633
7 12231981
7 12232085
7 12232132
7 12232173
7 12232228
7 12232235
7 12232302
7 12232376
7 12232394
7 12232591
7 12232779
7 12232946
7 12233069
7 12233497
7 12233511
7 12233582
7 12233597
7 12233654
7 12233681
7 12233912
7 12234612
7 12234708
7 12234818
7 12234833
7 12235121
7 12235406
7 12235415
7 12235431
7 12235925
7 12236048
7 12236079
7 12236160
7 12236186
7 12236187
7 12236247
7 12237220
7 12237305
7 12238249
7 12238700
7 12239047
7 12239191
7 12240188
7 12240226
7 12240276
7 12240455
7 12240769
7 12240838
7 12242148
7 12242659
7 12242662
7 12242828
7 12243098
7 12245245
7 12245246
7 12245404
7 12245528
7 12245938
7 12245949
7 12246015
7 12246016
7 12246042
7 12246108
7 12246124
7 12246138
7 12246399
7 12246942
7 12246958
7 12246961
7 12246981
7 12247091
7 12247183
7 12247398
7 12247423
7 12247965
7 12248097
7 12248151
7 12248196
7 12248197
7 12248288
7 12248290
7 12248307
7 12248388
7 12248431
7 12248433
7 12248608
7 12248612
7 12249665
7 12249980
7 12250197
7 12250436
7 12250459
7 12250469
7 12250505
7 12250656
7 12250662
7 12250710
7 12250876
7 12251058
7 12251081
7 12251822
7 12252372
7 12252381
7 12252466
7 12252468
7 12252600
7 12252699
7 12252839
7 12252992
7 12253043
7 12253106
7 12253137
7 12253165
7 12253177
7 12253187
7 12253351
7 12253395
7 12253405
7 12253912
7 12254055
7 12254249
7 12254329
7 12254359
7 12254487
7 12254494
7 12254551
7 12254716
7 12254719
7 12254735
7 12254891
7 12255138
7 12255140
7 12255534
7 12255810
7 12256063
7 12256131
7 12256209
7 12256385
7 12256455
7 12256527
7 12256529
7 12256621
7 12256649
7 12256907
7 12257016
7 12257069
7 12257075
7 12257079
7 12257087
7 12257164
7 12257211
7 12257250
7 12257295
7 12257481
7 12257624
7 12258192
7 12258248
7 12258553
7 12258561
7 12258914
7 12259376
7 12259499
7 12259643
7 12260107
7 12260228
7 12260460
7 12261707
7 12261730
7 12261766
7 12262128
7 12262166
7 12262380
7 12262415
7 12262417
7 12262771
7 12263082
7 12263171
7 12263424
7 12263493
7 12263611
7 12263612
7 12263625
7 12263680
7 12263733
7 12264051
7 12264499
7 12264508
7 12264684
7 12264858
7 12264935
7 12265138
7 12265509
7 12265750
7 12266592
7 12267095
7 12267272
7 12267640
7 12267687
7 12267924
7 12267986
7 12268035
7 12268104
7 12268228
7 12268244
7 12268276
7 12268533
7 12268557
7 12268701
7 12268715
7 12268756
7 12268910
7 12269046
7 12269089
7 12269176
7 12269287
7 12269319
7 12269567
7 12269868
7 12269915
7 12269948
7 12270054
7 12270058
7 12270081
7 12270180
7 12270226
7 12270349
7 12270396
7 12271954
7 12272089
7 12272105
7 12272114
7 12272129
7 12272136
7 12272148
7 12272149
7 12272439
7 12272446
7 12272895
7 12272946
7 12273034
7 12273351
7 12273500
7 12273510
7 12273554
7 12273669
7 12273880
7 12273896
7 12273908
7 12274033
7 12274055
7 12274078
7 12274089
7 12274096
7 12274138
7 12274142
7 12274152
7 12274259
7 12274270
7 12274354
7 12274450
7 12275588
7 12275725
7 12276057
7 12276058
7 12276101
7 12276572
7 12276640
7 12276861
7 12276877
7 12276898
7 12277067
7 12277125
7 12277314
7 12277426
7 12277454
7 12277456
7 12277712
7 12278365
7 12278369
7 12278594
7 12278720
7 12278803
7 12278813
7 12278839
7 12278888
7 12279137
7 12279202
7 12279269
7 12279591
7 12279796
7 12279830
7 12280103
7 12280199
7 12280286
7 12280312
7 12280538
7 12280750
7 12281038
7 12281049
7 12281317
7 12281588
7 12281681
7 12281763
7 12282124
7 12282714
7 12282806
7 12283589
7 12283976
7 12284268
7 12284599
7 12284619
7 12285552
7 12286227
7 12286278
7 12286709
7 12287234
7 12287688
7 12287719
7 12288007
7 12288251
7 12288342
7 12288476
7 12288620
7 12288639
7 12289075
7 12289086
7 12289154
7 12289336
7 12289399
7 12289528
7 12289672
7 12289677
7 12289735
7 12290130
7 12290510
7 12290570
7 12290873
7 12290907
7 12290961
7 12291388
7 12291587
7 12291725
7 12292014
7 12292104
7 12292187
7 12292237
7 12292284
7 12292302
7 12292322
7 12292324
7 12292328
7 12292382
7 12292590
7 12292637
7 12292643
7 12292980
7 12293019
7 12293664
7 12293773
7 12293994
7 12294274
7 12294373
7 12294519
7 12294528
7 12294570
7 12294613
7 12294987
7 12295194
7 12295372
7 12295422
7 12295513
7 12295759
7 12296250
7 12296595
7 12297144
7 12297241
7 12297802
7 12297954
7 12298160
7 12298355
7 12298513
7 12298829
7 12301190
7 12302137
7 12303113
7 12303267
7 12303677
7 12303779
7 12304885
7 12306981
7 12307088
7 12308536
7 12309177
7 12309225
7 12309549
7 12310084
7 12310115
7 12310784
7 12310825
7 12310988
7 12311034
7 12311036
7 12311054
7 12311121
7 12311124
7 12311152
7 12311296
7 12311731
7 12312047
7 12312239
7 12312546
7 12312658
7 12312683
7 12312862
7 12313030
7 12313088
7 12313868
7 12314023
7 12314138
7 12314574
7 12314642
7 12314728
7 12314743
7 12314752
7 12315015
7 12315164
7 12315172
7 12315722
7 12316570
7 12317130
7 12317145
7 12317186
7 12317337
7 12317338
7 12317749
7 12317957
7 12318135
7 12318217
7 12318385
7 12319093
7 12319178
7 12319320
7 12319332
7 12320102
7 12320264
7 12320284
7 12320323
7 12320379
7 12320398
7 12320694
7 12320702
7 12320765
7 12320791
7 12320840
7 12320850
7 12320858
7 12320890
7 12320940
7 12321082
7 12321569
7 12322059
7 12322188
7 12322344
7 12322548
7 12322552
7 12322557
7 12322597
7 12322616
7 12322802
7 12322835
7 12322851
7 12323368
7 12323404
7 12323759
7 12323951
7 12324078
7 12324155
7 12324224
7 12324261
7 12324304
7 12324514
7 12324563
7 12324774
7 12324970
7 12325009
7 12325055
7 12325056
7 12325060
7 12325774
7 12326223
7 12326369
7 12326487
7 12326975
7 12327087
7 12327168
7 12327232
7 12327398
7 12327462
7 12327497
7 12327555
7 12327583
7 12327760
7 12327887
7 12327936
7 12327946
7 12328032
7 12328264
7 12328280
7 12328437
7 12328784
7 12329319
7 12329582
7 12329611
7 12329749
7 12329788
7 12329977
7 12330026
7 12330084
7 12330234
7 12330273
7 12330359
7 12330366
7 12330379
7 12330416
7 12331240
7 12331553
7 12331612
7 12331649
7 12331723
7 12331775
7 12331885
7 12331944
7 12331974
7 12332067
7 12332263
7 12332361
7 12332630
7 12332812
7 12333027
7 12333148
7 12333943
7 12333960
7 12334511
7 12334912
7 12335290
7 12337924
7 12338580
7 12338937
7 12339357
7 12339420
7 12339421
7 12339538
7 12339766
7 12339980
7 12340062
7 12340439
7 12340443
7 12340549
7 12340712
7 12340837
7 12340857
7 12340941
7 12341049
7 12341064
7 12341068
7 12341175
7 12341203
7 12341247
7 12341261
7 12341277
7 12341343
7 12341410
7 12341419
7 12341686
7 12341804
7 12341927
7 12342116
7 12342127
7 12342200
7 12342293
7 12342320
7 12342403
7 12342514
7 12343108
7 12343412
7 12343546
7 12343612
7 12343681
7 12343715
7 12343759
7 12343933
7 12343942
7 12344007
7 12344117
7 12344188
7 12344243
7 12344345
7 12344529
7 12344556
7 12344589
7 12344625
7 12344626
7 12344630
7 12344743
7 12344879
7 12344982
7 12345083
7 12345103
7 12345367
7 12345617
7 12345671
7 12345679
7 12345778
7 12345779
7 12345960
7 12346095
7 12346135
7 12346166
7 12346198
7 12346269
7 12346319
7 12346348
7 12346434
7 12346979
7 12346988
7 12347878
7 12348004
7 12348600
7 12348933
7 12349092
7 12349229
7 12349646
7 12349840
7 12352031
7 12352560
7 12353278
7 12353964
7 12353990
7 12354465
7 12354717
7 12355780
7 12356043
7 12356137
7 12357594
7 12358131
7 12358182
7 12358776
7 12359550
7 12359619
7 12359863
7 12360088
7 12360480
7 12360783
7 12361241
7 12363100
7 12363335
7 12363366
7 12364783
7 12365253
7 12365320
7 12366177
7 12366447
7 12366854
7 12368704
7 12369017
7 12369294
7 12369451
7 12370198
7 12370433
7 12370445
7 12370564
7 12370575
7 12370938
7 12371246
7 12371956
7 12372755
7 12373611
7 12374575
7 12375125
7 12375160
7 12375941
7 12378301
7 12378624
7 12379424
7 12380319
7 12380425
7 12380941
7 12381726
7 12381992
7 12382271
7 12382425
7 12382876
7 12384539
7 12385891
7 12385921
7 12386579
7 12386883
7 12387105
7 12389144
7 12389193
7 12389447
7 12389993
7 12390466
7 12390657
7 12391010
7 12391186
7 12391610
7 12392104
7 12392119
7 12392177
7 12392225
7 12392544
7 12392600
7 12392659
7 12394137
7 12396243
7 12397383
7 12397691
7 12398102
7 12398225
7 12398726
7 12398944
7 12399000
7 12399847
7 12400104
7 12400189
7 12402526
7 12403031
7 12403587
7 12403745
7 12403891
7 12405246
7 12405901
7 12407278
7 12407621
7 12407824
7 12408680
7 12409171
7 12409345
7 12409550
7 12409645
7 12410270
7 12411029
7 12411614
7 12412227
7 12412241
7 12413271
7 12413332
7 12413456
7 12413698
7 12414069
7 12415067
7 12415267
7 12415345
7 12415558
7 12415639
7 12415643
7 12416035
7 12416212
7 12416838
7 12417452
7 12417453
7 12417517
7 12417643
7 12417795
7 12418263
7 12418714
7 12419231
7 12420718
7 12421289
7 12421436
7 12421519
7 12421579
7 12424654
7 12425149
7 12425242
7 12426065
7 12426213
7 12426792
7 12427701
7 12428576
7 12429663
7 12430072
7 12430378
7 12430544
7 12430643
7 12430829
7 12432538
7 12432871
7 12433653
7 12433809
7 12434650
7 12434668
7 12435185
7 12435526
7 12435734
7 12437764
7 12438121
7 12439510
7 12440917
7 12442580
7 12444096
7 12444565
7 12444601
7 12444890
7 12446421
7 12446719
7 12447061
7 12448127
7 12448604
7 12448623
7 12448827
7 12450153
7 12450490
7 12451923
7 12452795
7 12452996
7 12453313
7 12453876
7 12454554
7 12455121
7 12455173
7 12455218
7 12455228
7 12455965
7 12456125
7 12456146
7 12456266
7 12456729
7 12456945
7 12457176
7 12457810
7 12458469
7 12460445
7 12462747
7 12462955
7 12466841
7 12467165
7 12468223
7 12468520
7 12469947
7 12469971
7 12470846
7 12472278
7 12474776
7 12474913
7 12476196
7 12477407
7 12477485
7 12477924
7 12482826
7 12483155
7 12483438
7 12483464
7 12483539
7 12483959
7 12484067
7 12484526
7 12484560
7 12484659
7 12485081
7 12485192
7 12485983
7 12486263
7 12486331
7 12486375
7 12486559
7 12487495
7 12487675
7 12488283
7 12489239
7 12489695
7 12489819
7 12489877
7 12489907
7 12489912
7 12490149
7 12490157
7 12490169
7 12490176
7 12490274
7 12490311
7 12490378
7 12490392
7 12490574
7 12490645
7 12490894
7 12491172
7 12491704
7 12491828
7 12491861
7 12491951
7 12492286
7 12493047
7 12493385
7 12493946
7 12495224
7 12495510
7 12498031
7 12498142
7 12499123
7 12499238
7 12499382
7 12500150
7 12500410
7 12501336
7 12501464
7 12501661
7 12503885
7 12505185
7 12505497
7 12505982
7 12506121
7 12506905
7 12506936
7 12508058
7 12508497
7 12509823
7 12512699
7 12516834
7 12517188
7 12517827
7 12518394
7 12518995
7 12519155
7 12519196
7 12519368
7 12519591
7 12519776
7 12519882
7 12520412
7 12520429
7 12520455
7 12520463
7 12520712
7 12520749
7 12521018
7 12521234
7 12521559
7 12521631
7 12521642
7 12521800
7 12522228
7 12522834
7 12523350
7 12523498
7 12523512
7 12523541
7 12523887
7 12524631
7 12524693
7 12526163
7 12526961
7 12527287
7 12527396
7 12527424
7 12527494
7 12527721
7 12527800
7 12528032
7 12528173
7 12528241
7 12528295
7 12528545
7 12528554
7 12528649
7 12529022
7 12529084
7 12529319
7 12529520
7 12529521
7 12529698
7 12529762
7 12530221
7 12530383
7 12531232
7 12531255
7 12531833
7 12532069
7 12532258
7 12532277
7 12532660
7 12532661
7 12532821
7 12532869
7 12532942
7 12533168
7 12533173
7 12533180
7 12533515
7 12535526
7 12535655
7 12536035
7 12536916
7 12536918
7 12537315
7 12537634
7 12538045
7 12538183
7 12538433
7 12538753
7 12539462
7 12539526
7 12541645
7 12541962
7 12542191
7 12542773
7 12543514
7 12543818
7 12544582
7 12546652
7 12546845
7 12547417
7 12549042
7 12549396
7 12549468
7 12550020
7 12550564
7 12551288
7 12551446
7 12552136
7 12552285
7 12552831
7 12553660
7 12553903
7 12554691
7 12555398
7 12555598
7 12556465
7 12557221
7 12557618
7 12558027
7 12558034
7 12558581
7 12559240
7 12560288
7 12560367
7 12560943
7 12561738
7 12562495
7 12562645
7 12562780
7 12562819
7 12564005
7 12566100
7 12566554
7 12566557
7 12566659
7 12567856
7 12568559
7 12568580
7 12571757
7 12571888
7 12571985
7 12572470
7 12572805
7 12572914
7 12573783
7 12574886
7 12575645
7 12575664
7 12576605
7 12577135
7 12577201
7 12577914
7 12580004
7 12580433
7 12581680
7 12582586
7 12582626
7 12584016
7 12587078
7 12587144
7 12587487
7 12587540
7 12590384
7 12591381
7 12592190
7 12592223
7 12592789
7 12593376
7 12594528
7 12594806
7 12595136
7 12596872
7 12597624
7 12597648
7 12598473
7 12599394
7 12599975
7 12600349
7 12602157
7 12602495
7 12604116
7 12604887
7 12605378
7 12605662
7 12606892
7 12607172
7 12607518
7 12607597
7 12611399
7 12614934
7 12614979
7 12615520
7 12617462
7 12617490
7 12617702
7 12619297
7 12620401
7 12620781
7 12620801
7 12621268
7 12621316
7 12621650
7 12621819
7 12621946
7 12623387
7 12623737
7 12624470
7 12624560
7 12625237
7 12625929
7 12626403
7 12627874
7 12628436
7 12628769
7 12628969
7 12629131
7 12629534
7 12629541
7 12629595
7 12629914
7 12630711
7 12630975
7 12631143
7 12631497
7 12631912
7 12632042
7 12632858
7 12634432
7 12634846
7 12637092
7 12638466
7 12638820
7 12639188
7 12639536
7 12641227
7 12642291
7 12644390
7 12644530
7 12645130
7 12646355
7 12647078
7 12647163
7 12647280
7 12647528
7 12647833
7 12649622
7 12649799
7 12650567
7 12650757
7 12651813
7 12652080
7 12652330
7 12652331
7 12653386
7 12654358
7 12654668
7 12654777
7 12654858
7 12655671
7 12656922
7 12657036
7 12657893
7 12658185
7 12658770
7 12658884
7 12658980
7 12659059
7 12659076
7 12659087
7 12660479
7 12661662
7 12662200
7 12662333
7 12662367
7 12662890
7 12663467
7 12663526
7 12664419
7 12664420
7 12665314
7 12665445
7 12665616
7 12666777
7 12667366
7 12667546
7 12668798
7 12668987
7 12669165
7 12669173
7 12669322
7 12669857
7 12670621
7 12671685
7 12671704
7 12671954
7 12671985
7 12672062
7 12673165
7 12673643
7 12674289
7 12674413
7 12674517
7 12675670
7 12675942
7 12675968
7 12676105
7 12677843
7 12678419
7 12678534
7 12679505
7 12681185
7 12681196
7 12681199
7 12682565
7 12687326
7 12687332
7 12687536
7 12687651
7 12688298
7 12688312
7 12688383
7 12688384
7 12688996
7 12689078
7 12689921
7 12690066
7 12690899
7 12690906
7 12691234
7 12691871
7 12692138
7 12692303
7 12692336
7 12692516
7 12692839
7 12692923
7 12693005
7 12693013
7 12693031
7 12693098
7 12693340
7 12693408
7 12693418
7 12693428
7 12693468
7 12693713
7 12693894
7 12693947
7 12694004
7 12694006
7 12694057
7 12694200
7 12694272
7 12694316
7 12694378
7 12694584
7 12694701
7 12694824
7 12694905
7 12694960
7 12695051
7 12695113
7 12695321
7 12695322
7 12695387
7 12695860
7 12695976
7 12696278
7 12696281
7 12696290
7 12696319
7 12696358
7 12696454
7 12696861
7 12697487
7 12697968
7 12697988
7 12698003
7 12698141
7 12699068
7 12699199
7 12699868
7 12699899
7 12699936
7 12699939
7 12700754
7 12701056
7 12702118
7 12702283
7 12702650
7 12707674
7 12708653
7 12709431
7 12710566
7 12710692
7 12710970
7 12711624
7 12711824
7 12712378
7 12712615
7 12713136
7 12713737
7 12715779
7 12716514
7 12718290
7 12718334
7 12719678
7 12720490
7 12720768
7 12721765
7 12721995
7 12722079
7 12724028
7 12725216
7 12725632
7 12725937
7 12726100
7 12727985
7 12729737
7 12731008
7 12732495
7 12733487
7 12733770
7 12734142
7 12735346
7 12736932
7 12736957
7 12737954
7 12738613
7 12739368
7 12740052
7 12741108
7 12743626
7 12746210
7 12746420
7 12746632
7 12747179
7 12747623
7 12747734
7 12749921
7 12749946
7 12750099
7 12750218
7 12750532
7 12751166
7 12754098
7 12754606
7 12755099
7 12755841
7 12757118
7 12757162
7 12758163
7 12759639
7 12760090
7 12761364
7 12761812
7 12762542
7 12763503
7 12763942
7 12764444
7 12764599
7 12764696
7 12765033
7 12768022
7 12770647
7 12770678
7 12770943
7 12771019
7 12771706
7 12772807
7 12772886
7 12773068
7 12773156
7 12773995
7 12774734
7 12775023
7 12775072
7 12775258
7 12775332
7 12775453
7 12776885
7 12777475
7 12777690
7 12778841
7 12778863
7 12779753
7 12779835
7 12779889
7 12781435
7 12782070
7 12782348
7 12783529
7 12784073
7 12784331
7 12784751
7 12785347
7 12785442
7 12785554
7 12787336
7 12787419
7 12787996
7 12788904
7 12789314
7 12789790
7 12790104
7 12790191
7 12790537
7 12791443
7 12791757
7 12791794
7 12791869
7 12792068
7 12792976
7 12793765
7 12794015
7 12794441
7 12794613
7 12795203
7 12795473
7 12795727
7 12797142
7 12797211
7 12797407
7 12797488
7 12799115
7 12799130
7 12799248
7 12799533
7 12801086
7 12802232
7 12804339
7 12804696
7 12804827
7 12805153
7 12805504
7 12806003
7 12806156
7 12806372
7 12806509
7 12806635
7 12806715
7 12807141
7 12808127
7 12808277
7 12808345
7 12808509
7 12808728
7 12809147
7 12809302
7 12810321
7 12810891
7 12812745
7 12812817
7 12813053
7 12813102
7 12813353
7 12813638
7 12813639
7 12813829
7 12813953
7 12813979
7 12814111
7 12814470
7 12814607
7 12814673
7 12814987
7 12815270
7 12815317
7 12815372
7 12815373
7 12815377
7 12815551
7 12815698
7 12815739
7 12815793
7 12815819
7 12816140
7 12816190
7 12816296
7 12816297
7 12816398
7 12816543
7 12816743
7 12816878
7 12817289
7 12817533
7 12817537
7 12817804
7 12817960
7 12818401
7 12818460
7 12818463
7 12818467
7 12818611
7 12818761
7 12818825
7 12818847
7 12818994
7 12819020
7 12819061
7 12819072
7 12819113
7 12819133
7 12819156
7 12819270
7 12819275
7 12819370
7 12819691
7 12819818
7 12819850
7 12819900
7 12820039
7 12820210
7 12820678
7 12820802
7 12820849
7 12821028
7 12821600
7 12821833
7 12821904
7 12822999
7 12823356
7 12823399
7 12824241
7 12824765
7 12824911
7 12826297
7 12826302
7 12827124
7 12827125
7 12827127
7 12827230
7 12827574
7 12827960
7 12828162
7 12828481
7 12828583
7 12828585
7 12828631
7 12828695
7 12828735
7 12828997
7 12829107
7 12829162
7 12829476
7 12829524
7 12829566
7 12830062
7 12830379
7 12831015
7 12831158
7 12831204
7 12831335
7 12831384
7 12831571
7 12831608
7 12831639
7 12831987
7 12832061
7 12832112
7 12832717
7 12832776
7 12832911
7 12832974
7 12833005
7 12833271
7 12833296
7 12834307
7 12834332
7 12834379
7 12834477
7 12834997
7 12835078
7 12835157
7 12835243
7 12835349
7 12835760
7 12836217
7 12836272
7 12836356
7 12836597
7 12839205
7 12839417
7 12839449
7 12840343
7 12840731
7 12840768
7 12840865
7 12840929
7 12841114
7 12841649
7 12841963
7 12843264
7 12843599
7 12843765
7 12844385
7 12845297
7 12845480
7 12846550
7 12847227
7 12847538
7 12847847
7 12847975
7 12848321
7 12848516
7 12848591
7 12848752
7 12849369
7 12849766
7 12850193
7 12850338
7 12850633
7 12851802
7 12852855
7 12853258
7 12854611
7 12854742
7 12855280
7 12855629
7 12856150
7 12856974
7 12857870
7 12858382
7 12858511
7 12859221
7 12864244
7 12864337
7 12865796
7 12865805
7 12865843
7 12869386
7 12871058
7 12871206
7 12874387
7 12874712
7 12875399
7 12879973
7 12880486
7 12880814
7 12881009
7 12886324
7 12886846
7 12887045
7 12887390
7 12887412
7 12888016
7 12888241
7 12888249
7 12888256
7 12888385
7 12888771
7 12889206
7 12889459
7 12889524
7 12889981
7 12892227
7 12892758
7 12892816
7 12893071
7 12893142
7 12893222
7 12893670
7 12893990
7 12894020
7 12894072
7 12894209
7 12894420
7 12894975
7 12894986
7 12895350
7 12895381
7 12895382
7 12895409
7 12895415
7 12895593
7 12895859
7 12896445
7 12897114
7 12897474
7 12897781
7 12897893
7 12897971
7 12897977
7 12898039
7 12898062
7 12898259
7 12898754
7 12898972
7 12899059
7 12899071
7 12899113
7 12899114
7 12899349
7 12899360
7 12899618
7 12899812
7 12899820
7 12899905
7 12900188
7 12900196
7 12900530
7 12900610
7 12900704
7 12900852
7 12900890
7 12901109
7 12901895
7 12901906
7 12902343
7 12902368
7 12902712
7 12902767
7 12903176
7 12903294
7 12904036
7 12904037
7 12904401
7 12904466
7 12904768
7 12904892
7 12905577
7 12905807
7 12908817
7 12909207
7 12909524
7 12909548
7 12909813
7 12909878
7 12910980
7 12911589
7 12911733
7 12912814
7 12912854
7 12912858
7 12912966
7 12913333
7 12913366
7 12913440
7 12913445
7 12913460
7 12914089
7 12914168
7 12914866
7 12915431
7 12915736
7 12916264
7 12916607
7 12916874
7 12916918
7 12917063
7 12917079
7 12917692
7 12917735
7 12917789
7 12917923
7 12918706
7 12918759
7 12919055
7 12919506
7 12919621
7 12919839
7 12920219
7 12920257
7 12921089
7 12921172
7 12921459
7 12921522
7 12921905
7 12923892
7 12924108
7 12924186
7 12924347
7 12924450
7 12924540
7 12924607
7 12924608
7 12924672
7 12924927
7 12925415
7 12925431
7 12925795
7 12926425
7 12926545
7 12926855
7 12927138
7 12927718
7 12928101
7 12928167
7 12928662
7 12930050
7 12930167
7 12931574
7 12932502
7 12933734
7 12933799
7 12934422
7 12934965
7 12935253
7 12935863
7 12936020
7 12936468
7 12936837
7 12937547
7 12938786
7 12938827
7 12939055
7 12940064
7 12940240
7 12940416
7 12940501
7 12940527
7 12940741
7 12940850
7 12941260
7 12941435
7 12941834
7 12941836
7 12942076
7 12942681
7 12942711
7 12942907
7 12942950
7 12943292
7 12943359
7 12944497
7 12944912
7 12945000
7 12945377
7 12945800
7 12946398
7 12946855
7 12946975
7 12947035
7 12947138
7 12947160
7 12947176
7 12947209
7 12947431
7 12947556
7 12947630
7 12947661
7 12947715
7 12947925
7 12948139
7 12948285
7 12948554
7 12948583
7 12948633
7 12948815
7 12948960
7 12949032
7 12949593
7 12949666
7 12949719
7 12951026
7 12951101
7 12951111
7 12951768
7 12951882
7 12951900
7 12951983
7 12952019
7 12952043
7 12952133
7 12952460
7 12952652
7 12952710
7 12952748
7 12952786
7 12952847
7 12952870
7 12952885
7 12952893
7 12953126
7 12953197
7 12953302
7 12953346
7 12953352
7 12953409
7 12953410
7 12953449
7 12953960
7 12954121
7 12954167
7 12954194
7 12954215
7 12954295
7 12954564
7 12954680
7 12955142
7 12955337
7 12955902
7 12955915
7 12955928
7 12956561
7 12956615
7 12956719
7 12958788
7 12958961
7 12959018
7 12959078
7 12959081
7 12959087
7 12959126
7 12959369
7 12959460
7 12959523
7 12959530
7 12959566
7 12959630
7 12959855
7 12959909
7 12960040
7 12960078
7 12960153
7 12960188
7 12960455
7 12960501
7 12960624
7 12960709
7 12960724
7 12960801
7 12960855
7 12960924
7 12960957
7 12960993
7 12961283
7 12961303
7 12961382
7 12961467
7 12961483
7 12961501
7 12961621
7 12961665
7 12961706
7 12961828
7 12961876
7 12962009
7 12962062
7 12962138
7 12962145
7 12962203
7 12962389
7 12962441
7 12962454
7 12962497
7 12962570
7 12962571
7 12963062
7 12963095
7 12963171
7 12963188
7 12963272
7 12963321
7 12963474
7 12963481
7 12963645
7 12963828
7 12964261
7 12964388
7 12964498
7 12964716
7 12964886
7 12965001
7 12965120
7 12965241
7 12965297
7 12965312
7 12965326
7 12965356
7 12965720
7 12965732
7 12965749
7 12965783
7 12966323
7 12966566
7 12966608
7 12966884
7 12966915
7 12967088
7 12967172
7 12967271
7 12967737
7 12967742
7 12968301
7 12968335
7 12968340
7 12969798
7 12970274
7 12971680
7 12971866
7 12972372
7 12972492
7 12972515
7 12972828
7 12972847
7 12973434
7 12973947
7 12973994
7 12977846
7 12978360
7 12978502
7 12978520
7 12978630
7 12978635
7 12978750
7 12979185
7 12981085
7 12981185
7 12981332
7 12982417
7 12982441
7 12983697
7 12984328
7 12984540
7 12987327
7 12987640
7 12987722
7 12987879
7 12988717
7 12988936
7 12989390
7 12989743
7 12990088
7 12990286
7 12990380
7 12991980
7 12991986
7 12994097
7 12997570
7 12997721
7 12997990
7 12998019
7 12998041
7 12998105
7 12998152
7 12998194
7 12998363
7 12998381
7 12998406
7 12999039
7 12999368
7 12999407
7 12999813
7 12999823
7 12999906
7 12999953
7 13000147
7 13000198
7 13000352
7 13000478
7 13000652
7 13000742
7 13001914
7 13002023
7 13002037
7 13002047
7 13002098
7 13002125
7 13002285
7 13002330
7 13002574
7 13002575
7 13002750
7 13002892
7 13002900
7 13003301
7 13003307
7 13003442
7 13003467
7 13003830
7 13003833
7 13004092
7 13004229
7 13004290
7 13004344
7 13004436
7 13004780
7 13004938
7 13005050
7 13005168
7 13005331
7 13005353
7 13005414
7 13005976
7 13006160
7 13006246
7 13006300
7 13006392
7 13008002
7 13008249
7 13008255
7 13008412
7 13008544
7 13008728
7 13008875
7 13009062
7 13009146
7 13009232
7 13009237
7 13009330
7 13009359
7 13009402
7 13009461
7 13009533
7 13009640
7 13009811
7 13009831
7 13010078
7 13010510
7 13010705
7 13011913
7 13011945
7 13011982
7 13014806
7 13014862
7 13014978
7 13014985
7 13015025
7 13015134
7 13015200
7 13015227
7 13015544
7 13015569
7 13015756
7 13015758
7 13015780
7 13015794
7 13015902
7 13015954
7 13015984
7 13016012
7 13016014
7 13016074
7 13016194
7 13016257
7 13016262
7 13016481
7 13016709
7 13016914
7 13017056
7 13017238
7 13017476
7 13017492
7 13017514
7 13017519
7 13018012
7 13018074
7 13018076
7 13018115
7 13018128
7 13018165
7 13018168
7 13018175
7 13018181
7 13018183
7 13018970
7 13018986
7 13019115
7 13019165
7 13019259
7 13019260
7 13019525
7 13019531
7 13019573
7 13019615
7 13019619
7 13019634
7 13020811
7 13020845
7 13020899
7 13020923
7 13020956
7 13020984
7 13021039
7 13021082
7 13021227
7 13021311
7 13021348
7 13021367
7 13021514
7 13021560
7 13021588
7 13021684
7 13021749
7 13021751
7 13022101
7 13022219
7 13022334
7 13023195
7 13023324
7 13023394
7 13023561
7 13023736
7 13024527
7 13025016
7 13025315
7 13025420
7 13025459
7 13028884
7 13029547
7 13029845
7 13029958
7 13030469
7 13030658
7 13030808
7 13030848
7 13031295
7 13031638
7 13031864
7 13033384
7 13033806
7 13034246
7 13034336
7 13041336
7 13041781
7 13041967
7 13042125
7 13042157
7 13042186
7 13042216
7 13042234
7 13042268
7 13042324
7 13042325
7 13042451
7 13046159
7 13046178
7 13046285
7 13046305
7 13046315
7 13046408
7 13046640
7 13046996
7 13047214
7 13047220
7 13047714
7 13047876
7 13047943
7 13047965
7 13048230
7 13048236
7 13048278
7 13048305
7 13048316
7 13048319
7 13048537
7 13048917
7 13048971
7 13049001
7 13049086
7 13049111
7 13049112
7 13049151
7 13049227
7 13049235
7 13049282
7 13049302
7 13049350
7 13049353
7 13049408
7 13049476
7 13049529
7 13049678
7 13049698
7 13049717
7 13049784
7 13049797
7 13050019
7 13050518
7 13050671
7 13050683
7 13050815
7 13050822
7 13050904
7 13051536
7 13051618
7 13051738
7 13051888
7 13052089
7 13052187
7 13052382
7 13052517
7 13052553
7 13052638
7 13052710
7 13052776
7 13052869
7 13052895
7 13052973
7 13053029
7 13053030
7 13053066
7 13053428
7 13053490
7 13053564
7 13053972
7 13054219
7 13054250
7 13054305
7 13054430
7 13055051
7 13055187
7 13055518
7 13055624
7 13055677
7 13058405
7 13058518
7 13058595
7 13058886
7 13059054
7 13059157
7 13059214
7 13059222
7 13059276
7 13059318
7 13059436
7 13059722
7 13059823
7 13062303
7 13062312
7 13062329
7 13062344
7 13062380
7 13062381
7 13062398
7 13062474
7 13062478
7 13062521
7 13062531
7 13062685
7 13062718
7 13062748
7 13062798
7 13062827
7 13062854
7 13062856
7 13062927
7 13062975
7 13063004
7 13063011
7 13063135
7 13063258
7 13063318
7 13063434
7 13063435
7 13063577
7 13064017
7 13064365
7 13064848
7 13064906
7 13064987
7 13064988
7 13065062
7 13065312
7 13065674
7 13065977
7 13065993
7 13066033
7 13066035
7 13066057
7 13066189
7 13066361
7 13066480
7 13066486
7 13066529
7 13066548
7 13066563
7 13066590
7 13066594
7 13066641
7 13066642
7 13066669
7 13066806
7 13066836
7 13066945
7 13066946
7 13067034
7 13067044
7 13067145
7 13067208
7 13067218
7 13067226
7 13067268
7 13067279
7 13067364
7 13067466
7 13067469
7 13067473
7 13067505
7 13067746
7 13067756
7 13068147
7 13068179
7 13068289
7 13068459
7 13068527
7 13068576
7 13068929
7 13068995
7 13069000
7 13069177
7 13069206
7 13069223
7 13069229
7 13070905
7 13071030
7 13071170
7 13071325
7 13071432
7 13071526
7 13071689
7 13071789
7 13071860
7 13071956
7 13072002
7 13072135
7 13072145
7 13072654
7 13073021
7 13073039
7 13073537
7 13073538
7 13073686
7 13073730
7 13073741
7 13073779
7 13073801
7 13073807
7 13073810
7 13073861
7 13075205
7 13075306
7 13075310
7 13075552
7 13075575
7 13075693
7 13075822
7 13076032
7 13076149
7 13076194
7 13076350
7 13076890
7 13076907
7 13077091
7 13079726
7 13079727
7 13079768
7 13079825
7 13079839
7 13079866
7 13079877
7 13079885
7 13080107
7 13080163
7 13080422
7 13080483
7 13080513
7 13080727
7 13080773
7 13080944
7 13080969
7 13081030
7 13081359
7 13081625
7 13081856
7 13082041
7 13082939
7 13084731
7 13085908
7 13086032
7 13086860
7 13089070
7 13089139
7 13089190
7 13089869
7 13090547
7 13090597
7 13092023
7 13093297
7 13093486
7 13093673
7 13094492
7 13094536
7 13094619
7 13094716
7 13094849
7 13095073
7 13096555
7 13096569
7 13097305
7 13097345
7 13097518
7 13098167
7 13098628
7 13099141
7 13099732
7 13101541
7 13101669
7 13101727
7 13101769
7 13101865
7 13101895
7 13102159
7 13102316
7 13102388
7 13102821
7 13102845
7 13103086
7 13104937
7 13104988
7 13106826
7 13107193
7 13107992
7 13108303
7 13108661
7 13110048
7 13110614
7 13114207
7 13115822
7 13116969
7 13118068
7 13118535
7 13118772
7 13119164
7 13119337
7 13119338
7 13119410
7 13119662
7 13119675
7 13119704
7 13119742
7 13120465
7 13120604
7 13122249
7 13122256
7 13122726
7 13122762
7 13123245
7 13123439
7 13123485
7 13123566
7 13124038
7 13124041
7 13124088
7 13124230
7 13126208
7 13126841
7 13126923
7 13126943
7 13127159
7 13128054
7 13129372
7 13129375
7 13129377
7 13129378
7 13129630
7 13129726
7 13130144
7 13130147
7 13130168
7 13130311
7 13130538
7 13130578
7 13130620
7 13130719
7 13130783
7 13130973
7 13131035
7 13131245
7 13131290
7 13131557
7 13131564
7 13132055
7 13132205
7 13132398
7 13132468
7 13132514
7 13132522
7 13132528
7 13132636
7 13134094
7 13134116
7 13134220
7 13134338
7 13134541
7 13134715
7 13134729
7 13134828
7 13134857
7 13135957
7 13135980
7 13135982
7 13135988
7 13136032
7 13136617
7 13136741
7 13136758
7 13136760
7 13136886
7 13137131
7 13137326
7 13137328
7 13137345
7 13137742
7 13137774
7 13139317
7 13139322
7 13139809
7 13139916
7 13140353
7 13140753
7 13140768
7 13140881
7 13140948
7 13141021
7 13141142
7 13141257
7 13141297
7 13141595
7 13141770
7 13141842
7 13141869
7 13141907
7 13141913
7 13142271
7 13142301
7 13142306
7 13142506
7 13142534
7 13142582
7 13142802
7 13142825
7 13142852
7 13143018
7 13143042
7 13143072
7 13143157
7 13143169
7 13143256
7 13143394
7 13143438
7 13143627
7 13143761
7 13143946
7 13144208
7 13144309
7 13144765
7 13145000
7 13145040
7 13145218
7 13145303
7 13145387
7 13145429
7 13145554
7 13145854
7 13145923
7 13146016
7 13146106
7 13146133
7 13146253
7 13146508
7 13146554
7 13146648
7 13146900
7 13146969
7 13147037
7 13147675
7 13148251
7 13148265
7 13148324
7 13148675
7 13149176
7 13149301
7 13149544
7 13149608
7 13149699
7 13149876
7 13149925
7 13150028
7 13150073
7 13150101
7 13150314
7 13150352
7 13150442
7 13150498
7 13150684
7 13150686
7 13150758
7 13150900
7 13150927
7 13150933
7 13151014
7 13151064
7 13151091
7 13151114
7 13151129
7 13151240
7 13151268
7 13151581
7 13151602
7 13151713
7 13151759
7 13151916
7 13153486
7 13153545
7 13153662
7 13153790
7 13155596
7 13155635
7 13155925
7 13156426
7 13156550
7 13157287
7 13157304
7 13157337
7 13157813
7 13158065
7 13158069
7 13158087
7 13158371
7 13158531
7 13158558
7 13159050
7 13159347
7 13159374
7 13159598
7 13159711
7 13159838
7 13160075
7 13160142
7 13160276
7 13160496
7 13160537
7 13160588
7 13160600
7 13160612
7 13160623
7 13160627
7 13160665
7 13160671
7 13160727
7 13160844
7 13160849
7 13160862
7 13160867
7 13160885
7 13160898
7 13160924
7 13160927
7 13160966
7 13161099
7 13161173
7 13161174
7 13161230
7 13161242
7 13161292
7 13161348
7 13161353
7 13161403
7 13161404
7 13161425
7 13161431
7 13161446
7 13161498
7 13161511
7 13161593
7 13161622
7 13161627
7 13161964
7 13162096
7 13162107
7 13162152
7 13163291
7 13163441
7 13165668
7 13166952
7 13167943
7 13171821
7 13172111
7 13172739
7 13172782
7 13172942
7 13173610
7 13173875
7 13174055
7 13174292
7 13174319
7 13174349
7 13174420
7 13174520
7 13174583
7 13175630
7 13175767
7 13175770
7 13176159
7 13176204
7 13176277
7 13180961
7 13181132
7 13181522
7 13181864
7 13182802
7 13183041
7 13183274
7 13184623
7 13185106
7 13185731
7 13185904
7 13185909
7 13186309
7 13186390
7 13186391
7 13186919
7 13187643
7 13188918
7 13190105
7 13190364
7 13191592
7 13191887
7 13192022
7 13192147
7 13192927
7 13193009
7 13193022
7 13193032
7 13193082
7 13193096
7 13193319
7 13193408
7 13193546
7 13194057
7 13194304
7 13195614
7 13195683
7 13195689
7 13195830
7 13196480
7 13196488
7 13196523
7 13196579
7 13196620
7 13196639
7 13196664
7 13196687
7 13196741
7 13196749
7 13196880
7 13196881
7 13196888
7 13196889
7 13196891
7 13197334
7 13197466
7 13197495
7 13197565
7 13197618
7 13197702
7 13198285
7 13198792
7 13198847
7 13198993
7 13199226
7 13199277
7 13199491
7 13199872
7 13199980
7 13200043
7 13200098
7 13200128
7 13200209
7 13200580
7 13200820
7 13200864
7 13200870
7 13201296
7 13201315
7 13201392
7 13201447
7 13201785
7 13201867
7 13201872
7 13201882
7 13201949
7 13202021
7 13202041
7 13202377
7 13202443
7 13202631
7 13202691
7 13202738
7 13203390
7 13203393
7 13203410
7 13203596
7 13203941
7 13203968
7 13204124
7 13204125
7 13204204
7 13204223
7 13204306
7 13204445
7 13204484
7 13204658
7 13204782
7 13204806
7 13204969
7 13205162
7 13205256
7 13206114
7 13206443
7 13206461
7 13206619
7 13206988
7 13207082
7 13207198
7 13207366
7 13207423
7 13207434
7 13207472
7 13207477
7 13207733
7 13207818
7 13207827
7 13207859
7 13207890
7 13207921
7 13208083
7 13208227
7 13208320
7 13208413
7 13208476
7 13208770
7 13208819
7 13208820
7 13208847
7 13208903
7 13209001
7 13209008
7 13209051
7 13209093
7 13209197
7 13209230
7 13209358
7 13209842
7 13209843
7 13209884
7 13209979
7 13210012
7 13210044
7 13210064
7 13210074
7 13210076
7 13210114
7 13210292
7 13210418
7 13210430
7 13210460
7 13210487
7 13210531
7 13210533
7 13210763
7 13210898
7 13210924
7 13210925
7 13210935
7 13210964
7 13210985
7 13211064
7 13211080
7 13211093
7 13211131
7 13211151
7 13211187
7 13211223
7 13211365
7 13211377
7 13211386
7 13211420
7 13211441
7 13211445
7 13211516
7 13211537
7 13211554
7 13211564
7 13211698
7 13211746
7 13211781
7 13211942
7 13212305
7 13212371
7 13212417
7 13212599
7 13212681
7 13213062
7 13213064
7 13213134
7 13213164
7 13213247
7 13213291
7 13213335
7 13213738
7 13213739
7 13213873
7 13214033
7 13214035
7 13214038
7 13214039
7 13214327
7 13214509
7 13214528
7 13214567
7 13214628
7 13214739
7 13214846
7 13214947
7 13214988
7 13215007
7 13215021
7 13215027
7 13215072
7 13215079
7 13215107
7 13215270
7 13215305
7 13215343
7 13215365
7 13215433
7 13215453
7 13215501
7 13215507
7 13215510
7 13215620
7 13215781
7 13215884
7 13215915
7 13216004
7 13216159
7 13216234
7 13216321
7 13216406
7 13216422
7 13216472
7 13216502
7 13216805
7 13217253
7 13218727
7 13219238
7 13219358
7 13219950
7 13220596
7 13221308
7 13221508
7 13222723
7 13223719
7 13224132
7 13224182
7 13224187
7 13224520
7 13224944
7 13225097
7 13225455
7 13225736
7 13225925
7 13226413
7 13226520
7 13226626
7 13226668
7 13226790
7 13226922
7 13226924
7 13227234
7 13227259
7 13228460
7 13229078
7 13229109
7 13229921
7 13230104
7 13230518
7 13231061
7 13233484
7 13233738
7 13233757
7 13233946
7 13233969
7 13234071
7 13234077
7 13234179
7 13234216
7 13234585
7 13234671
7 13235244
7 13235245
7 13235265
7 13235354
7 13235361
7 13235987
7 13236027
7 13236084
7 13236117
7 13236160
7 13236186
7 13236658
7 13239450
7 13240852
7 13240906
7 13241201
7 13241834
7 13242659
7 13242717
7 13243745
7 13243829
7 13243879
7 13243912
7 13244253
7 13244327
7 13244363
7 13244451
7 13244463
7 13244503
7 13244508
7 13244532
7 13244580
7 13244634
7 13244703
7 13244712
7 13244729
7 13244819
7 13244842
7 13244862
7 13244890
7 13244892
7 13244954
7 13245008
7 13245034
7 13245462
7 13245934
7 13246149
7 13246151
7 13246175
7 13246233
7 13246301
7 13246333
7 13246428
7 13246492
7 13246516
7 13246623
7 13246786
7 13246950
7 13247195
7 13247591
7 13247671
7 13247676
7 13247742
7 13247955
7 13248060
7 13248114
7 13248263
7 13248675
7 13248867
7 13248880
7 13248976
7 13249142
7 13249218
7 13249462
7 13249486
7 13249508
7 13249603
7 13249604
7 13249605
7 13249613
7 13249614
7 13249676
7 13249684
7 13249686
7 13249689
7 13249693
7 13249727
7 13249728
7 13249738
7 13249739
7 13249890
7 13249947
7 13249971
7 13250429
7 13250506
7 13251318
7 13251693
7 13251754
7 13251780
7 13251907
7 13251918
7 13251923
7 13252037
7 13252296
7 13252357
7 13252363
7 13252374
7 13252407
7 13252427
7 13252435
7 13252586
7 13252830
7 13252997
7 13253152
7 13253461
7 13253568
7 13253683
7 13253699
7 13253781
7 13254346
7 13254357
7 13254422
7 13254501
7 13254807
7 13254808
7 13254819
7 13255421
7 13255480
7 13255511
7 13255513
7 13255702
7 13255759
7 13255807
7 13255852
7 13255864
7 13255967
7 13256017
7 13256088
7 13256123
7 13256375
7 13256511
7 13257032
7 13257176
7 13257344
7 13257391
7 13257416
7 13257534
7 13257750
7 13257759
7 13257782
7 13257797
7 13258438
7 13258515
7 13258640
7 13258665
7 13258668
7 13259577
7 13259608
7 13261018
7 13261020
7 13261105
7 13261273
7 13261603
7 13261721
7 13261723
7 13262333
7 13262482
7 13262851
7 13262878
7 13263073
7 13263126
7 13263818
7 13264067
7 13264163
7 13264164
7 13265104
7 13269177
7 13269332
7 13269517
7 13269538
7 13269544
7 13269573
7 13269650
7 13269829
7 13269892
7 13270015
7 13270122
7 13270259
7 13270783
7 13271259
7 13274057
7 13274058
7 13274099
7 13275020
7 13275175
7 13276130
7 13276172
7 13276593
7 13276647
7 13276707
7 13276797
7 13276831
7 13277618
7 13278053
7 13278056
7 13278203
7 13278219
7 13278221
7 13278252
7 13282640
7 13282678
7 13282841
7 13282903
7 13282943
7 13282994
7 13283000
7 13283360
7 13283666
7 13284087
7 13284160
7 13284316
7 13284447
7 13284472
7 13285314
7 13285323
7 13285344
7 13285376
7 13285510
7 13285512
7 13285746
7 13285849
7 13285896
7 13285897
7 13286189
7 13286214
7 13286445
7 13286447
7 13286725
7 13286943
7 13286947
7 13286968
7 13287231
7 13287595
7 13287901
7 13287923
7 13288062
7 13288196
7 13288313
7 13288355
7 13288391
7 13288395
7 13288412
7 13288419
7 13288529
7 13288697
7 13288876
7 13288880
7 13288953
7 13288963
7 13289048
7 13289369
7 13289472
7 13289488
7 13289630
7 13289794
7 13289883
7 13289920
7 13289961
7 13290455
7 13290638
7 13290744
7 13291187
7 13291238
7 13291267
7 13291742
7 13291785
7 13291976
7 13292064
7 13292065
7 13292073
7 13292324
7 13292391
7 13292699
7 13292764
7 13292765
7 13292787
7 13292833
7 13292856
7 13292858
7 13292976
7 13293008
7 13293062
7 13293162
7 13293164
7 13293323
7 13293349
7 13293361
7 13293460
7 13293977
7 13294004
7 13294027
7 13294205
7 13294319
7 13294333
7 13294371
7 13294422
7 13294553
7 13294737
7 13294752
7 13294988
7 13294989
7 13295738
7 13295757
7 13295834
7 13295868
7 13295996
7 13296377
7 13296575
7 13296646
7 13296711
7 13297023
7 13297143
7 13297453
7 13297616
7 13297617
7 13297643
7 13297669
7 13297794
7 13298052
7 13298747
7 13299103
7 13299400
7 13299413
7 13299487
7 13299507
7 13299668
7 13299706
7 13300192
7 13300286
7 13300383
7 13300458
7 13300617
7 13300655
7 13300712
7 13301432
7 13301474
7 13301489
7 13301499
7 13301565
7 13301578
7 13301600
7 13301634
7 13302624
7 13302709
7 13302837
7 13303232
7 13303257
7 13303258
7 13303872
7 13304736
7 13305237
7 13305407
7 13305659
7 13305660
7 13305761
7 13305862
7 13306231
7 13307300
7 13307648
7 13307832
7 13308008
7 13308033
7 13308860
7 13309555
7 13309823
7 13309957
7 13310010
7 13310047
7 13310185
7 13310372
7 13310375
7 13310480
7 13310816
7 13310886
7 13311393
7 13311437
7 13311784
7 13311865
7 13311917
7 13311963
7 13312005
7 13312042
7 13312271
7 13312689
7 13313025
7 13313149
7 13313453
7 13313561
7 13313629
7 13313760
7 13313932
7 13314028
7 13314295
7 13314382
7 13314512
7 13314570
7 13314595
7 13314646
7 13314660
7 13314688
7 13314760
7 13314962
7 13314993
7 13315171
7 13315496
7 13315511
7 13315630
7 13315717
7 13315791
7 13315974
7 13316018
7 13316135
7 13316150
7 13316186
7 13316387
7 13316430
7 13316533
7 13316539
7 13316648
7 13316826
7 13316877
7 13316944
7 13317095
7 13317425
7 13317674
7 13317878
7 13318249
7 13318378
7 13318401
7 13318568
7 13318599
7 13318741
7 13318762
7 13318937
7 13319028
7 13319035
7 13319055
7 13319066
7 13319131
7 13319219
7 13319277
7 13319722
7 13319965
7 13320002
7 13320071
7 13320141
7 13320268
7 13320298
7 13320336
7 13320346
7 13320368
7 13320434
7 13320444
7 13320450
7 13320455
7 13320462
7 13320560
7 13320581
7 13320586
7 13320649
7 13320750
7 13320840
7 13324088
7 13324455
7 13324577
7 13324889
7 13325550
7 13325889
7 13325966
7 13325967
7 13326277
7 13326328
7 13327140
7 13328233
7 13328374
7 13328709
7 13328772
7 13328875
7 13328968
7 13329060
7 13329116
7 13330173
7 13331403
7 13331449
7 13331612
7 13331653
7 13332208
7 13332928
7 13333072
7 13333241
7 13334768
7 13334897
7 13334919
7 13335035
7 13335886
7 13336598
7 13337000
7 13337468
7 13337978
7 13338461
7 13338602
7 13338777
7 13339135
7 13339161
7 13339247
7 13339556
7 13339954
7 13340080
7 13340634
7 13342198
7 13342211
7 13342265
7 13342745
7 13342929
7 13342940
7 13342980
7 13343058
7 13343113
7 13343887
7 13344198
7 13344239
7 13344255
7 13344268
7 13344291
7 13344374
7 13344393
7 13344696
7 13344741
7 13345437
7 13345470
7 13345971
7 13346628
7 13346972
7 13347054
7 13347149
7 13347329
7 13347346
7 13347435
7 13347547
7 13347596
7 13347618
7 13347648
7 13347841
7 13347847
7 13347944
7 13348170
7 13348259
7 13348336
7 13348449
7 13349065
7 13349141
7 13349201
7 13349340
7 13349383
7 13349474
7 13349505
7 13349535
7 13349547
7 13349925
7 13349979
7 13350102
7 13350186
7 13350637
7 13351138
7 13351387
7 13351487
7 13351612
7 13351635
7 13351752
7 13353087
7 13353336
7 13354770
7 13355193
7 13355552
7 13355696
7 13355873
7 13356584
7 13357020
7 13358082
7 13358600
7 13358958
7 13359630
7 13361588
7 13364099
7 13364436
7 13364607
7 13364803
7 13364804
7 13364811
7 13365031
7 13365058
7 13365277
7 13365348
7 13365352
7 13365497
7 13367119
7 13367159
7 13367169
7 13367549
7 13367568
7 13367651
7 13367795
7 13367796
7 13367804
7 13367814
7 13367848
7 13367925
7 13367999
7 13368045
7 13368129
7 13368183
7 13368219
7 13368267
7 13368299
7 13368335
7 13368423
7 13368425
7 13368464
7 13368500
7 13368528
7 13368598
7 13368614
7 13368683
7 13368721
7 13368754
7 13368938
7 13369182
7 13369187
7 13369336
7 13369387
7 13369391
7 13369652
7 13369747
7 13369828
7 13369853
7 13369917
7 13370001
7 13370059
7 13370085
7 13370503
7 13370589
7 13370640
7 13370891
7 13371013
7 13371083
7 13371315
7 13371347
7 13371368
7 13371462
7 13371809
7 13371854
7 13371881
7 13371978
7 13372265
7 13372316
7 13372397
7 13372501
7 13372708
7 13372728
7 13373251
7 13373588
7 13373597
7 13373764
7 13373884
7 13373912
7 13373915
7 13373920
7 13373939
7 13374576
7 13374871
7 13374952
7 13375280
7 13375354
7 13375719
7 13375822
7 13375846
7 13377093
7 13377159
7 13377169
7 13377304
7 13377340
7 13377353
7 13377654
7 13377659
7 13377755
7 13377909
7 13377918
7 13377958
7 13378089
7 13378114
7 13378201
7 13378330
7 13378359
7 13378388
7 13378392
7 13378437
7 13378453
7 13378454
7 13378616
7 13378675
7 13378703
7 13378908
7 13379141
7 13379186
7 13379266
7 13379477
7 13379578
7 13379587
7 13379769
7 13379770
7 13379863
7 13379884
7 13380065
7 13380295
7 13380598
7 13380626
7 13380980
7 13381106
7 13381266
7 13381283
7 13381442
7 13381546
7 13381559
7 13381731
7 13381805
7 13381955
7 13382189
7 13382229
7 13382434
7 13382450
7 13382522
7 13382730
7 13382787
7 13383099
7 13383100
7 13383168
7 13383251
7 13383465
7 13383469
7 13383541
7 13383572
7 13383573
7 13383605
7 13383787
7 13383835
7 13383927
7 13383928
7 13384129
7 13384153
7 13384161
7 13384215
7 13384216
7 13384455
7 13384459
7 13384510
7 13384534
7 13384567
7 13384572
7 13384815
7 13384931
7 13385487
7 13385774
7 13385849
7 13385867
7 13386177
7 13386246
7 13386269
7 13386331
7 13386338
7 13386409
7 13386462
7 13386582
7 13386710
7 13386773
7 13386956
7 13386957
7 13387048
7 13387196
7 13387845
7 13388096
7 13388641
7 13391058
7 13391600
7 13391900
7 13393684
7 13393831
7 13393867
7 13394035
7 13394089
7 13394164
7 13394267
7 13394297
7 13394561
7 13394599
7 13394610
7 13394643
7 13394752
7 13394863
7 13394892
7 13395320
7 13395646
7 13395653
7 13395770
7 13395789
7 13395800
7 13396024
7 13396161
7 13396217
7 13396320
7 13396337
7 13396531
7 13396544
7 13396579
7 13396587
7 13396671
7 13396800
7 13396829
7 13397147
7 13397161
7 13397262
7 13397286
7 13397316
7 13397349
7 13397441
7 13397555
7 13398719
7 13398808
7 13398850
7 13398888
7 13399069
7 13399346
7 13399454
7 13399539
7 13399558
7 13399559
7 13399812
7 13399943
7 13399945
7 13399990
7 13400458
7 13400739
7 13400798
7 13401086
7 13401088
7 13401122
7 13401238
7 13401569
7 13401709
7 13401710
7 13401725
7 13401814
7 13401874
7 13401896
7 13402268
7 13402509
7 13402513
7 13402516
7 13403090
7 13403318
7 13403681
7 13403867
7 13404096
7 13405209
7 13406947
7 13407154
7 13407162
7 13407225
7 13407823
7 13408313
7 13408582
7 13410378
7 13410399
7 13411000
7 13411406
7 13412815
7 13413072
7 13413461
7 13413510
7 13413737
7 13413741
7 13413914
7 13413923
7 13415434
7 13415452
7 13415502
7 13415566
7 13415715
7 13416311
7 13416336
7 13416404
7 13416741
7 13416758
7 13416897
7 13417142
7 13417150
7 13417166
7 13417440
7 13417515
7 13417545
7 13417571
7 13417621
7 13417667
7 13417706
7 13418231
7 13418250
7 13418300
7 13418308
7 13418320
7 13418479
7 13418489
7 13418670
7 13418738
7 13418740
7 13418832
7 13418893
7 13419245
7 13419340
7 13419369
7 13419415
7 13419487
7 13419505
7 13419511
7 13419682
7 13419695
7 13419998
7 13419999
7 13420048
7 13420052
7 13420063
7 13420380
7 13420427
7 13420474
7 13420494
7 13420544
7 13420603
7 13420620
7 13420703
7 13420803
7 13421141
7 13421143
7 13423142
7 13423524
7 13425962
7 13426334
7 13427055
7 13427217
7 13427786
7 13430118
7 13431013
7 13431170
7 13431171
7 13431247
7 13431248
7 13431352
7 13431412
7 13431747
7 13431795
7 13431957
7 13432385
7 13432430
7 13432940
7 13433461
7 13433739
7 13434430
7 13434500
7 13434503
7 13434525
7 13434550
7 13434553
7 13434795
7 13434806
7 13434808
7 13434928
7 13435031
7 13435101
7 13435304
7 13435384
7 13435444
7 13435846
7 13435847
7 13436058
7 13436231
7 13436247
7 13436586
7 13436592
7 13436619
7 13436653
7 13436783
7 13436982
7 13437007
7 13437083
7 13437449
7 13438332
7 13438588
7 13439503
7 13439909
7 13440619
7 13441964
7 13443361
7 13443642
7 13444520
7 13444594
7 13444670
7 13444969
7 13445051
7 13445064
7 13445085
7 13445105
7 13445337
7 13445528
7 13445621
7 13445701
7 13445777
7 13447610
7 13447705
7 13447723
7 13447727
7 13448307
7 13448545
7 13448807
7 13448847
7 13448985
7 13449018
7 13449086
7 13449089
7 13449145
7 13449238
7 13449487
7 13449562
7 13449656
7 13449670
7 13449674
7 13449687
7 13449742
7 13449749
7 13449883
7 13449896
7 13450284
7 13450304
7 13450352
7 13450557
7 13450638
7 13450829
7 13450883
7 13450902
7 13450913
7 13451511
7 13451890
7 13464623
7 13465755
7 13465795
7 13466591
7 13466667
7 13467037
7 13467876
7 13468863
7 13469122
7 13469644
7 13470014
7 13470549
7 13470927
7 13471145
7 13471350
7 13471491
7 13471512
7 13471549
7 13471714
7 13471761
7 13471773
7 13471864
7 13471966
7 13471972
7 13471987
7 13472007
7 13472058
7 13472127
7 13472132
7 13472190
7 13472279
7 13472282
7 13472358
7 13472372
7 13472408
7 13472411
7 13472534
7 13472812
7 13472841
7 13472849
7 13472871
7 13472927
7 13472932
7 13472946
7 13472947
7 13472959
7 13473188
7 13473199
7 13473311
7 13474077
7 13474117
7 13474366
7 13474611
7 13474786
7 13474835
7 13474949
7 13474963
7 13475048
7 13475081
7 13475326
7 13475329
7 13475338
7 13475348
7 13475357
7 13475386
7 13475389
7 13475438
7 13475450
7 13475527
7 13475568
7 13475657
7 13475697
7 13475706
7 13475725
7 13475726
7 13475742
7 13475783
7 13475795
7 13475818
7 13475847
7 13475914
7 13475955
7 13475968
7 13476058
7 13476060
7 13476205
7 13476257
7 13476261
7 13476616
7 13476623
7 13476669
7 13476676
7 13476776
7 13476790
7 13476811
7 13476840
7 13476873
7 13476922
7 13476966
7 13477121
7 13477152
7 13477165
7 13477214
7 13477216
7 13477217
7 13477245
7 13477349
7 13477383
7 13477424
7 13477438
7 13477439
7 13477459
7 13477460
7 13477473
7 13477612
7 13477650
7 13477765
7 13477815
7 13477948
7 13478216
7 13478262
7 13478292
7 13478375
7 13478377
7 13478383
7 13478403
7 13478458
7 13478562
7 13478653
7 13478662
7 13478701
7 13478717
7 13478741
7 13478748
7 13478922
7 13478990
7 13479170
7 13479348
7 13479450
7 13479462
7 13479662
7 13479878
7 13481649
7 13482065
7 13482135
7 13482347
7 13483702
7 13483851
7 13484133
7 13484316
7 13485296
7 13485461
7 13486368
7 13486639
7 13487534
7 13488202
7 13488380
7 13488928
7 13489585
7 13489746
7 13490939
7 13491528
7 13492393
7 13492935
7 13494368
7 13494753
7 13495013
7 13495022
7 13496473
7 13496629
7 13496904
7 13497030
7 13497130
7 13497137
7 13497348
7 13497492
7 13498322
7 13498382
7 13498511
7 13498614
7 13498695
7 13498714
7 13498757
7 13498766
7 13498791
7 13499025
7 13499291
7 13499304
7 13499375
7 13499426
7 13499432
7 13499495
7 13499626
7 13499627
7 13499746
7 13499760
7 13500018
7 13500037
7 13500117
7 13500139
7 13500221
7 13500230
7 13500267
7 13500302
7 13500318
7 13500328
7 13500338
7 13500350
7 13500351
7 13500402
7 13500410
7 13500428
7 13500488
7 13500515
7 13500555
7 13500571
7 13500584
7 13500616
7 13500622
7 13500628
7 13500631
7 13500636
7 13500658
7 13500659
7 13500664
7 13500796
7 13500831
7 13500840
7 13500843
7 13500869
7 13500886
7 13500891
7 13501170
7 13501293
7 13501926
7 13501973
7 13502041
7 13502049
7 13502062
7 13502273
7 13502316
7 13502538
7 13502646
7 13502754
7 13502966
7 13503030
7 13503031
7 13503066
7 13503078
7 13503404
7 13503410
7 13503512
7 13503835
7 13503870
7 13503875
7 13503987
7 13504003
7 13504160
7 13504210
7 13504215
7 13504227
7 13504307
7 13504334
7 13504396
7 13504450
7 13504509
7 13504543
7 13504548
7 13504558
7 13504656
7 13504756
7 13504790
7 13504948
7 13504964
7 13504968
7 13505141
7 13505182
7 13505212
7 13505262
7 13505336
7 13505582
7 13505697
7 13505723
7 13505749
7 13505755
7 13505759
7 13505772
7 13505777
7 13505795
7 13505847
7 13506216
7 13506241
7 13506259
7 13506272
7 13506275
7 13506301
7 13506303
7 13506321
7 13506575
7 13506623
7 13506657
7 13506826
7 13506857
7 13506933
7 13506949
7 13506984
7 13507000
7 13507058
7 13507069
7 13507172
7 13507348
7 13507525
7 13507592
7 13507649
7 13507662
7 13507668
7 13507675
7 13507709
7 13507713
7 13507715
7 13507785
7 13507786
7 13507792
7 13507796
7 13507872
7 13507921
7 13507990
7 13508066
7 13508072
7 13508086
7 13508192
7 13508238
7 13508326
7 13508531
7 13508570
7 13508753
7 13509072
7 13509098
7 13509303
7 13509310
7 13509335
7 13509747
7 13510060
7 13512071
7 13512165
7 13512377
7 13513111
7 13513124
7 13513125
7 13513165
7 13513383
7 13513417
7 13513437
7 13513556
7 13513627
7 13513647
7 13513670
7 13513825
7 13513829
7 13514111
7 13514116
7 13514118
7 13514183
7 13515196
7 13515481
7 13515511
7 13515532
7 13516040
7 13516132
7 13516137
7 13516161
7 13516186
7 13516253
7 13516290
7 13516318
7 13516321
7 13516327
7 13516328
7 13516348
7 13516385
7 13516386
7 13516423
7 13516481
7 13516487
7 13516488
7 13516490
7 13516516
7 13516534
7 13516693
7 13516717
7 13516743
7 13516780
7 13516936
7 13516940
7 13516950
7 13516958
7 13517008
7 13517009
7 13517048
7 13517059
7 13517106
7 13517118
7 13517151
7 13517180
7 13517327
7 13517375
7 13517469
7 13517608
7 13517612
7 13517704
7 13517870
7 13517883
7 13517946
7 13518007
7 13518117
7 13518144
7 13518157
7 13518335
7 13518406
7 13518970
7 13519186
7 13519374
7 13519386
7 13519442
7 13519444
7 13519535
7 13519676
7 13519734
7 13520113
7 13520169
7 13520330
7 13520365
7 13520374
7 13520377
7 13520630
7 13520636
7 13520801
7 13520802
7 13520885
7 13521138
7 13521624
7 13521810
7 13521853
7 13521914
7 13521995
7 13522025
7 13522062
7 13522124
7 13522683
7 13522721
7 13522824
7 13522834
7 13522835
7 13522909
7 13522936
7 13522985
7 13523215
7 13523256
7 13523336
7 13523502
7 13523540
7 13523625
7 13523719
7 13523736
7 13523752
7 13523805
7 13523983
7 13524014
7 13524210
7 13524248
7 13524306
7 13524363
7 13524366
7 13524392
7 13524610
7 13524878
7 13524900
7 13525151
7 13525207
7 13525295
7 13525302
7 13525465
7 13525612
7 13525729
7 13525878
7 13525934
7 13525942
7 13526026
7 13526073
7 13526081
7 13526120
7 13526188
7 13526243
7 13526249
7 13526296
7 13526309
7 13526450
7 13526500
7 13526521
7 13526540
7 13526619
7 13526736
7 13526792
7 13526894
7 13526925
7 13527012
7 13527044
7 13527054
7 13527118
7 13527127
7 13527221
7 13527266
7 13527304
7 13527319
7 13527332
7 13527342
7 13527912
7 13527960
7 13528043
7 13528055
7 13528113
7 13528314
7 13528383
7 13528407
7 13528858
7 13529339
7 13529406
7 13529856
7 13530094
7 13530122
7 13530400
7 13530463
7 13530867
7 13530992
7 13531011
7 13531078
7 13531238
7 13531366
7 13531451
7 13531591
7 13531866
7 13531892
7 13532229
7 13532665
7 13532797
7 13532863
7 13532978
7 13533038
7 13533055
7 13533062
7 13533088
7 13533253
7 13533523
7 13533552
7 13533584
7 13533596
7 13533599
7 13533702
7 13533783
7 13533791
7 13533872
7 13534575
7 13534773
7 13534907
7 13535126
7 13535490
7 13535494
7 13535500
7 13535579
7 13535666
7 13535853
7 13535978
7 13536062
7 13536295
7 13536343
7 13536489
7 13537368
7 13538445
7 13538559
7 13538623
7 13538734
7 13538781
7 13538802
7 13538832
7 13538863
7 13538913
7 13538957
7 13539167
7 13539382
7 13539401
7 13539436
7 13539580
7 13539612
7 13539732
7 13539734
7 13539770
7 13539840
7 13539911
7 13540494
7 13540620
7 13540779
7 13540809
7 13540816
7 13542221
7 13542727
7 13542736
7 13542739
7 13542744
7 13543278
7 13543288
7 13543322
7 13543402
7 13543422
7 13543475
7 13543543
7 13543552
7 13543621
7 13543666
7 13543703
7 13543804
7 13543888
7 13543987
7 13544012
7 13544270
7 13544452
7 13544516
7 13544638
7 13544754
7 13544759
7 13544793
7 13544857
7 13544868
7 13544884
7 13545135
7 13545147
7 13545267
7 13545295
7 13545327
7 13545344
7 13545349
7 13545384
7 13547633
7 13547647
7 13548234
7 13549380
7 13549624
7 13549698
7 13549737
7 13549888
7 13549889
7 13549952
7 13549956
7 13549989
7 13550107
7 13550109
7 13550247
7 13550274
7 13550291
7 13550300
7 13550310
7 13550488
7 13550567
7 13550972
7 13551052
7 13551325
7 13551391
7 13551718
7 13551841
7 13553286
7 13553332
7 13553372
7 13553375
7 13553397
7 13553470
7 13553549
7 13553553
7 13553575
7 13553579
7 13553609
7 13553636
7 13553657
7 13553703
7 13553749
7 13553893
7 13553960
7 13554227
7 13554253
7 13554276
7 13554335
7 13554361
7 13554474
7 13554477
7 13554478
7 13554696
7 13554768
7 13554781
7 13554799
7 13554891
7 13554925
7 13555045
7 13555183
7 13555373
7 13555462
7 13555489
7 13556030
7 13556245
7 13556279
7 13556321
7 13556338
7 13556386
7 13558056
7 13558480
7 13558629
7 13558663
7 13558664
7 13558695
7 13558900
7 13558948
7 13561446
7 13561509
7 13561510
7 13561565
7 13561597
7 13561646
7 13561959
7 13561986
7 13562003
7 13562006
7 13562102
7 13562205
7 13562303
7 13562326
7 13562513
7 13564151
7 13564428
7 13564488
7 13564505
7 13564508
7 13564548
7 13564628
7 13564657
7 13564659
7 13564717
7 13564731
7 13564834
7 13564839
7 13565076
7 13565112
7 13565187
7 13565311
7 13565337
7 13565640
7 13565692
7 13565713
7 13565849
7 13565864
7 13565961
7 13565970
7 13565992
7 13566334
7 13566387
7 13566494
7 13566621
7 13566627
7 13566628
7 13566730
7 13566764
7 13566926
7 13567053
7 13567098
7 13567231
7 13567240
7 13568152
7 13568340
7 13568619
7 13568707
7 13568841
7 13569005
7 13569092
7 13569127
7 13569160
7 13569394
7 13569451
7 13569532
7 13569976
7 13569977
7 13570003
7 13570393
7 13570648
7 13570670
7 13570823
7 13570894
7 13571098
7 13571149
7 13571356
7 13571362
7 13571441
7 13571556
7 13571958
7 13571959
7 13572446
7 13572530
7 13573695
7 13573834
7 13574588
7 13574721
7 13574738
7 13574768
7 13576834
7 13576910
7 13577153
7 13577336
7 13577340
7 13577541
7 13578906
7 13579164
7 13579355
7 13580033
7 13580128
7 13580136
7 13580307
7 13580319
7 13580542
7 13580643
7 13580675
7 13580686
7 13580707
7 13580719
7 13580765
7 13580801
7 13581127
7 13581302
7 13581340
7 13581419
7 13581657
7 13581701
7 13581760
7 13581830
7 13581854
7 13581914
7 13581960
7 13582018
7 13582063
7 13582172
7 13582277
7 13582280
7 13582333
7 13582368
7 13582449
7 13582451
7 13582490
7 13582499
7 13582556
7 13582666
7 13582827
7 13582848
7 13582940
7 13582981
7 13583060
7 13583247
7 13583292
7 13583338
7 13583346
7 13583774
7 13583976
7 13584017
7 13584054
7 13584131
7 13584139
7 13584166
7 13584169
7 13584184
7 13584186
7 13584329
7 13584358
7 13584379
7 13584392
7 13584494
7 13584742
7 13584932
7 13584974
7 13585083
7 13585183
7 13585566
7 13585605
7 13585627
7 13585672
7 13585726
7 13585727
7 13585865
7 13585891
7 13586007
7 13586111
7 13586114
7 13586220
7 13586330
7 13586503
7 13586533
7 13586536
7 13586906
7 13586916
7 13586969
7 13586973
7 13586974
7 13587439
7 13587493
7 13587497
7 13587761
7 13587857
7 13587885
7 13588253
7 13588320
7 13588419
7 13588428
7 13588444
7 13588446
7 13588624
7 13588691
7 13588840
7 13588856
7 13588866
7 13589166
7 13589330
7 13589344
7 13589363
7 13589387
7 13589401
7 13589405
7 13589593
7 13589631
7 13589680
7 13589691
7 13589768
7 13589783
7 13589910
7 13589935
7 13590011
7 13590733
7 13590740
7 13590741
7 13590744
7 13590839
7 13591445
7 13591876
7 13592970
7 13593574
7 13593759
7 13593851
7 13594221
7 13594398
7 13594513
7 13594561
7 13594640
7 13594672
7 13594723
7 13594796
7 13595043
7 13595203
7 13595374
7 13595483
7 13595524
7 13595553
7 13595602
7 13595771
7 13595843
7 13595849
7 13595868
7 13595943
7 13596095
7 13596288
7 13596346
7 13596534
7 13596558
7 13596703
7 13596756
7 13596804
7 13596836
7 13597042
7 13597154
7 13597162
7 13597175
7 13597255
7 13597291
7 13597484
7 13597493
7 13597631
7 13597712
7 13597895
7 13598004
7 13598056
7 13598122
7 13598143
7 13598148
7 13598268
7 13598414
7 13598549
7 13598570
7 13598730
7 13598821
7 13598954
7 13599054
7 13599160
7 13600126
7 13600629
7 13601030
7 13601372
7 13601733
7 13601777
7 13601989
7 13602033
7 13602082
7 13602270
7 13602274
7 13602341
7 13602725
7 13602791
7 13603286
7 13603300
7 13604373
7 13604599
7 13604730
7 13608745
7 13608779
7 13608870
7 13608875
7 13608905
7 13608930
7 13609428
7 13609447
7 13609501
7 13609799
7 13609824
7 13609878
7 13609887
7 13610031
7 13610147
7 13610286
7 13610364
7 13610379
7 13610387
7 13610409
7 13610501
7 13610540
7 13610696
7 13611007
7 13611178
7 13611194
7 13611301
7 13611383
7 13611478
7 13611586
7 13611612
7 13611679
7 13612568
7 13612611
7 13612721
7 13612858
7 13612969
7 13613550
7 13613603
7 13613765
7 13613953
7 13614016
7 13614020
7 13614882
7 13614940
7 13614948
7 13614959
7 13615226
7 13615239
7 13615469
7 13615604
7 13615787
7 13615923
7 13615994
7 13616013
7 13616073
7 13616222
7 13616369
7 13616410
7 13616456
7 13616464
7 13616607
7 13616841
7 13616850
7 13617061
7 13617197
7 13617200
7 13617688
7 13617713
7 13617727
7 13617968
7 13618060
7 13618469
7 13618523
7 13618687
7 13618723
7 13619116
7 13619410
7 13619438
7 13619788
7 13620032
7 13620406
7 13620407
7 13620639
7 13620739
7 13620988
7 13621099
7 13621535
7 13621771
7 13621783
7 13622090
7 13622097
7 13622570
7 13622636
7 13623124
7 13623383
7 13623703
7 13623704
7 13624030
7 13624305
7 13624833
7 13624924
7 13624938
7 13625666
7 13625846
7 13626322
7 13626567
7 13626658
7 13627322
7 13627560
7 13628222
7 13628274
7 13628276
7 13628944
7 13629042
7 13629053
7 13629087
7 13629092
7 13629609
7 13630916
7 13631163
7 13631300
7 13631344
7 13631375
7 13631420
7 13631484
7 13631500
7 13631725
7 13631804
7 13631938
7 13632016
7 13632072
7 13633059
7 13633123
7 13633156
7 13633157
7 13633193
7 13633257
7 13633285
7 13633398
7 13633503
7 13633875
7 13633989
7 13634010
7 13634096
7 13634163
7 13634213
7 13634254
7 13634273
7 13634300
7 13634420
7 13634554
7 13634610
7 13634678
7 13634743
7 13634859
7 13634902
7 13634980
7 13635121
7 13635293
7 13635694
7 13635964
7 13636047
7 13636278
7 13636493
7 13636520
7 13636609
7 13636623
7 13636625
7 13636698
7 13636720
7 13637347
7 13637578
7 13637621
7 13637642
7 13638172
7 13639051
7 13639222
7 13639360
7 13639366
7 13639709
7 13639739
7 13639745
7 13639866
7 13640482
7 13640594
7 13640605
7 13640606
7 13640611
7 13640618
7 13640638
7 13640655
7 13640660
7 13640670
7 13640690
7 13640695
7 13640742
7 13640771
7 13641110
7 13641198
7 13641226
7 13643730
7 13643755
7 13643773
7 13643808
7 13643818
7 13643953
7 13643979
7 13644026
7 13644056
7 13644246
7 13644247
7 13644443
7 13644461
7 13644513
7 13644542
7 13644582
7 13644650
7 13644722
7 13644761
7 13644859
7 13644943
7 13644953
7 13644982
7 13645172
7 13645317
7 13645386
7 13645404
7 13645409
7 13645423
7 13645438
7 13645446
7 13645455
7 13645474
7 13645505
7 13645517
7 13645538
7 13645565
7 13645566
7 13645575
7 13645605
7 13645664
7 13645728
7 13645731
7 13645745
7 13645757
7 13646239
7 13646578
7 13646606
7 13646745
7 13647365
7 13648026
7 13648098
7 13648133
7 13648137
7 13648182
7 13648183
7 13648305
7 13648345
7 13648372
7 13648521
7 13648602
7 13648678
7 13648703
7 13648747
7 13648845
7 13649075
7 13649105
7 13649562
7 13649767
7 13649834
7 13650020
7 13650026
7 13650036
7 13650060
7 13650097
7 13650102
7 13650104
7 13650107
7 13650221
7 13650314
7 13650320
7 13650417
7 13650428
7 13650435
7 13650529
7 13650702
7 13650782
7 13650892
7 13651131
7 13651234
7 13651257
7 13651493
7 13651512
7 13651535
7 13651582
7 13651613
7 13651627
7 13651647
7 13651648
7 13651776
7 13651807
7 13651835
7 13651839
7 13651858
7 13651859
7 13653920
7 13653939
7 13653973
7 13654002
7 13654118
7 13654144
7 13654223
7 13654608
7 13654705
7 13654908
7 13655017
7 13655668
7 13655709
7 13655713
7 13655716
7 13655728
7 13655742
7 13655754
7 13655755
7 13655783
7 13655837
7 13655849
7 13655854
7 13655902
7 13655954
7 13655984
7 13656027
7 13656030
7 13656084
7 13656103
7 13656207
7 13656218
7 13656272
7 13656289
7 13656332
7 13656375
7 13656535
7 13656602
7 13656671
7 13656692
7 13656694
7 13656863
7 13656882
7 13656890
7 13656922
7 13656954
7 13656957
7 13657009
7 13657134
7 13657161
7 13657178
7 13657461
7 13657481
7 13657573
7 13657805
7 13658821
7 13664484
7 13666489
7 13666835
7 13667122
7 13667336
7 13667661
7 13668984
7 13669176
7 13670104
7 13670112
7 13670239
7 13670993
7 13672006
7 13686198
7 13689475
7 13689479
7 13689481
7 13689568
7 13689569
7 13689581
7 13689640
7 13689670
7 13689694
7 13689761
7 13689763
7 13689773
7 13689791
7 13689801
7 13690045
7 13690048
7 13690056
7 13690078
7 13690129
7 13690518
7 13690592
7 13690598
7 13690601
7 13690626
7 13690809
7 13690885
7 13690898
7 13690900
7 13690915
7 13691011
7 13691034
7 13691036
7 13691172
7 13691213
7 13691384
7 13691495
7 13691496
7 13691517
7 13691572
7 13691703
7 13691704
7 13691734
7 13691773
7 13691871
7 13691872
7 13692149
7 13692245
7 13692249
7 13692311
7 13692316
7 13692336
7 13692350
7 13692463
7 13692482
7 13692537
7 13692539
7 13692547
7 13692622
7 13692643
7 13692658
7 13692661
7 13692718
7 13692725
7 13692730
7 13692769
7 13692910
7 13692927
7 13692928
7 13692931
7 13692988
7 13693147
7 13693270
7 13693333
7 13693808
7 13693842
7 13694027
7 13694034
7 13694057
7 13694109
7 13694141
7 13694550
7 13694551
7 13694580
7 13694613
7 13694629
7 13694649
7 13694657
7 13696915
7 13696949
7 13697215
7 13697402
7 13697558
7 13697559
7 13697775
7 13697941
7 13698057
7 13698177
7 13698198
7 13698199
7 13698206
7 13698220
7 13698257
7 13698268
7 13698645
7 13698805
7 13698811
7 13698917
7 13698955
7 13699023
7 13699075
7 13699108
7 13699130
7 13699286
7 13699323
7 13699426
7 13699444
7 13699512
7 13699515
7 13699546
7 13699609
7 13699628
7 13699733
7 13699792
7 13699930
7 13699944
7 13700096
7 13700132
7 13700238
7 13700582
7 13700623
7 13700653
7 13700657
7 13700723
7 13700970
7 13701003
7 13701004
7 13701207
7 13701717
7 13707947
7 13707992
7 13708030
7 13708031
7 13708429
7 13708430
7 13708431
7 13708437
7 13708668
7 13708721
7 13708723
7 13708739
7 13708780
7 13708838
7 13708855
7 13708896
7 13708901
7 13708902
7 13708986
7 13709017
7 13709094
7 13709121
7 13709196
7 13709207
7 13709208
7 13709243
7 13709303
7 13709323
7 13709340
7 13709368
7 13709380
7 13709495
7 13709623
7 13709641
7 13709684
7 13709692
7 13709763
7 13709802
7 13709817
7 13709830
7 13709908
7 13711007
7 13711017
7 13711046
7 13711273
7 13711296
7 13711323
7 13711341
7 13711358
7 13711361
7 13711475
7 13713520
7 13713535
7 13713542
7 13713626
7 13713631
7 13713636
7 13713650
7 13713670
7 13713686
7 13714196
7 13714603
7 13714676
7 13714893
7 13714919
7 13714960
7 13714965
7 13714983
7 13714991
7 13714996
7 13715000
7 13715034
7 13715037
7 13715052
7 13715056
7 13715182
7 13715210
7 13715240
7 13715256
7 13715334
7 13715422
7 13715470
7 13715539
7 13715552
7 13715621
7 13715668
7 13715713
7 13715714
7 13715730
7 13715759
7 13715784
7 13715861
7 13715877
7 13715977
7 13715987
7 13716118
7 13716251
7 13716366
7 13716372
7 13716509
7 13716540
7 13716571
7 13716648
7 13716938
7 13717017
7 13717032
7 13717084
7 13717097
7 13717325
7 13717663
7 13717766
7 13718007
7 13718008
7 13718045
7 13718152
7 13718240
7 13718285
7 13718315
7 13718463
7 13718476
7 13718523
7 13718982
7 13719120
7 13719278
7 13719340
7 13719453
7 13719493
7 13719523
7 13719696
7 13719750
7 13719872
7 13719915
7 13719978
7 13720022
7 13720175
7 13720245
7 13720300
7 13720315
7 13720441
7 13720454
7 13720525
7 13720582
7 13720626
7 13720760
7 13720821
7 13720838
7 13720873
7 13721046
7 13721052
7 13721517
7 13721535
7 13721682
7 13721728
7 13721966
7 13721978
7 13722012
7 13722055
7 13722080
7 13722374
7 13722415
7 13722423
7 13722553
7 13722726
7 13722732
7 13722787
7 13722789
7 13722834
7 13722849
7 13723148
7 13723329
7 13727054
7 13727152
7 13727173
7 13727241
7 13727246
7 13727290
7 13727306
7 13727309
7 13727352
7 13727361
7 13727462
7 13727501
7 13727585
7 13727664
7 13727787
7 13727872
7 13727904
7 13727992
7 13728180
7 13728210
7 13728505
7 13728517
7 13728573
7 13728584
7 13728586
7 13728647
7 13729320
7 13729426
7 13729436
7 13729685
7 13732100
7 13732290
7 13732300
7 13732384
7 13732888
7 13732941
7 13733179
7 13733327
7 13733421
7 13733458
7 13733491
7 13733495
7 13733558
7 13733583
7 13733675
7 13733865
7 13733869
7 13734002
7 13734055
7 13734091
7 13734180
7 13734233
7 13734293
7 13734307
7 13734355
7 13734401
7 13734489
7 13734530
7 13734659
7 13735044
7 13737017
7 13737028
7 13737056
7 13737161
7 13737186
7 13737324
7 13737337
7 13737493
7 13737554
7 13737587
7 13739866
7 13739921
7 13739932
7 13740018
7 13740058
7 13740062
7 13740127
7 13740235
7 13740271
7 13740556
7 13740618
7 13740687
7 13740714
7 13740776
7 13740839
7 13740957
7 13740960
7 13740969
7 13740987
7 13741032
7 13741065
7 13741069
7 13741089
7 13741115
7 13741116
7 13741264
7 13741342
7 13741458
7 13741573
7 13741613
7 13741614
7 13741696
7 13741718
7 13741719
7 13741731
7 13741809
7 13741899
7 13741924
7 13742022
7 13742103
7 13742121
7 13742203
7 13742204
7 13742341
7 13742435
7 13742445
7 13742455
7 13742502
7 13742571
7 13742644
7 13742706
7 13742768
7 13742977
7 13743142
7 13743188
7 13743200
7 13743251
7 13743371
7 13743533
7 13743632
7 13743779
7 13743878
7 13743883
7 13743893
7 13743904
7 13743989
7 13743992
7 13744108
7 13744109
7 13744263
7 13744431
7 13744542
7 13745143
7 13745144
7 13745497
7 13746270
7 13746355
7 13746521
7 13746738
7 13746967
7 13747448
7 13748140
7 13748334
7 13748494
7 13748615
7 13748730
7 13748794
7 13748852
7 13748984
7 13749049
7 13749197
7 13749223
7 13749249
7 13749290
7 13749310
7 13749417
7 13749454
7 13749508
7 13749663
7 13750046
7 13750212
7 13750237
7 13750325
7 13750488
7 13750581
7 13754233
7 13754264
7 13754536
7 13754582
7 13754591
7 13754641
7 13754652
7 13754827
7 13754882
7 13754965
7 13754998
7 13755065
7 13756597
7 13757038
7 13757133
7 13757294
7 13757529
7 13757586
7 13757620
7 13757776
7 13757864
7 13758036
7 13758068
7 13758537
7 13759229
7 13759473
7 13760296
7 13760316
7 13760436
7 13760480
7 13760532
7 13760657
7 13760684
7 13760789
7 13760976
7 13761473
7 13761585
7 13762035
7 13762226
7 13762327
7 13762349
7 13762430
7 13762588
7 13762616
7 13762717
7 13763740
7 13763852
7 13763986
7 13764174
7 13764207
7 13764350
7 13764420
7 13764424
7 13764474
7 13764560
7 13764563
7 13764729
7 13764811
7 13765252
7 13765368
7 13765433
7 13765444
7 13765580
7 13765835
7 13766287
7 13766349
7 13766366
7 13766456
7 13766487
7 13766527
7 13766752
7 13766819
7 13766837
7 13766861
7 13766940
7 13766967
7 13766986
7 13767030
7 13767143
7 13768500
7 13768510
7 13768586
7 13768593
7 13769841
7 13769888
7 13770018
7 13770241
7 13770636
7 13770900
7 13771768
7 13771769
7 13772244
7 13772528
7 13772793
7 13772801
7 13772818
7 13772903
7 13773108
7 13773162
7 13773196
7 13773217
7 13773288
7 13773342
7 13773344
7 13773367
7 13773373
7 13773604
7 13773639
7 13773653
7 13773663
7 13773810
7 13773869
7 13773923
7 13773938
7 13773948
7 13773953
7 13773957
7 13774162
7 13774202
7 13774373
7 13774438
7 13774464
7 13774516
7 13774613
7 13774702
7 13774782
7 13774789
7 13774807
7 13774840
7 13774852
7 13774873
7 13774882
7 13774948
7 13774959
7 13775034
7 13775417
7 13775463
7 13775491
7 13775495
7 13775586
7 13775595
7 13775610
7 13785597
7 13785606
7 13785626
7 13785646
7 13785673
7 13785678
7 13785682
7 13785695
7 13785749
7 13785750
7 13785755
7 13785764
7 13785807
7 13785809
7 13785824
7 13785832
7 13785842
7 13787401
7 13787419
7 13787500
7 13787594
7 13787613
7 13787621
7 13787647
7 13787654
7 13787677
7 13787714
7 13787784
7 13787851
7 13787875
7 13787882
7 13787885
7 13787892
7 13788003
7 13788033
7 13788056
7 13788058
7 13788084
7 13788104
7 13788159
7 13788232
7 13788272
7 13788317
7 13788384
7 13788394
7 13788430
7 13788871
7 13789257
7 13789346
7 13789347
7 13789370
7 13789593
7 13789697
7 13789765
7 13789794
7 13789797
7 13789819
7 13789830
7 13789855
7 13789868
7 13789944
7 13790148
7 13790710
7 13790746
7 13790747
7 13791133
7 13791199
7 13791357
7 13791372
7 13791386
7 13791519
7 13791606
7 13791626
7 13791693
7 13791714
7 13791925
7 13792085
7 13792530
7 13792738
7 13793247
7 13793366
7 13793482
7 13793604
7 13794499
7 13794553
7 13794667
7 13794754
7 13794778
7 13795300
7 13795533
7 13795630
7 13795993
7 13796167
7 13796203
7 13796346
7 13796349
7 13796391
7 13796692
7 13799756
7 13800689
7 13802965
7 13804111
7 13804368
7 13804686
7 13804786
7 13804824
7 13804869
7 13804937
7 13804993
7 13805094
7 13805557
7 13805619
7 13805687
7 13805704
7 13805892
7 13806149
7 13806222
7 13806301
7 13806448
7 13806617
7 13806635
7 13806683
7 13806715
7 13806722
7 13806737
7 13806875
7 13807120
7 13807494
7 13807502
7 13807651
7 13807662
7 13807894
7 13807992
7 13808040
7 13808191
7 13808284
7 13808335
7 13808402
7 13808427
7 13808464
7 13808522
7 13808641
7 13808688
7 13808944
7 13809102
7 13809131
7 13809159
7 13809174
7 13809470
7 13809531
7 13809556
7 13809573
7 13809632
7 13809788
7 13810073
7 13810151
7 13810343
7 13810602
7 13810610
7 13810661
7 13810735
7 13811133
7 13811184
7 13811970
7 13812056
7 13812244
7 13812287
7 13812383
7 13812535
7 13812540
7 13812650
7 13812756
7 13812794
7 13812800
7 13812808
7 13812845
7 13812909
7 13812954
7 13813041
7 13813047
7 13813144
7 13813238
7 13813256
7 13813837
7 13813857
7 13813902
7 13813920
7 13814468
7 13814642
7 13814871
7 13814874
7 13814927
7 13815006
7 13815085
7 13815107
7 13815160
7 13815166
7 13815255
7 13815326
7 13815327
7 13815341
7 13815411
7 13815537
7 13815996
7 13816179
7 13816191
7 13816365
7 13816395
7 13816530
7 13816531
7 13816635
7 13816734
7 13816847
7 13816854
7 13816892
7 13816950
7 13817028
7 13817139
7 13817305
7 13818013
7 13818058
7 13818079
7 13818340
7 13818471
7 13818897
7 13818918
7 13819405
7 13819488
7 13819507
7 13819594
7 13820007
7 13820089
7 13820250
7 13820329
7 13820345
7 13820359
7 13820391
7 13820842
7 13821832
7 13821869
7 13821940
7 13821955
7 13822015
7 13822137
7 13822313
7 13822442
7 13822553
7 13822641
7 13822731
7 13822781
7 13822794
7 13822804
7 13822854
7 13823066
7 13823264
7 13823504
7 13823819
7 13824048
7 13824066
7 13824117
7 13824141
7 13824146
7 13824166
7 13824171
7 13824212
7 13828327
7 13828474
7 13828693
7 13828913
7 13828963
7 13828965
7 13829068
7 13829128
7 13829178
7 13829381
7 13829525
7 13829582
7 13831944
7 13832047
7 13832092
7 13832119
7 13832132
7 13832134
7 13832155
7 13832170
7 13832392
7 13832411
7 13832470
7 13832530
7 13835559
7 13846288
7 13846480
7 13846523
7 13846796
7 13846842
7 13846955
7 13847014
7 13847297
7 13847322
7 13847361
7 13847407
7 13847747
7 13847770
7 13848310
7 13848344
7 13848383
7 13848508
7 13848547
7 13848555
7 13848880
7 13848919
7 13848978
7 13848995
7 13849071
7 13849112
7 13849171
7 13849198
7 13849285
7 13849300
7 13849304
7 13849441
7 13849615
7 13849634
7 13849827
7 13849835
7 13849865
7 13849878
7 13849906
7 13849908
7 13849959
7 13849994
7 13850068
7 13850071
7 13850081
7 13850102
7 13850123
7 13850154
7 13850160
7 13850218
7 13850284
7 13850287
7 13850301
7 13850353
7 13850365
7 13850372
7 13850373
7 13850375
7 13850380
7 13850415
7 13850503
7 13850519
7 13850526
7 13850555
7 13850558
7 13850627
7 13850652
7 13850715
7 13850767
7 13850924
7 13851141
7 13851421
7 13851474
7 13851513
7 13851524
7 13851531
7 13851532
7 13851533
7 13851565
7 13851581
7 13851816
7 13851825
7 13851836
7 13852402
7 13852647
7 13852654
7 13852677
7 13852701
7 13852843
7 13852930
7 13852954
7 13852970
7 13852976
7 13852979
7 13853173
7 13853411
7 13853514
7 13853515
7 13853553
7 13853644
7 13853744
7 13853751
7 13853767
7 13853841
7 13853868
7 13853914
7 13853921
7 13853946
7 13853954
7 13853985
7 13854059
7 13854106
7 13854183
7 13854266
7 13854341
7 13854473
7 13854572
7 13854645
7 13854653
7 13854716
7 13854777
7 13854856
7 13854985
7 13855148
7 13855165
7 13855188
7 13855263
7 13855268
7 13855390
7 13855492
7 13855550
7 13855576
7 13855648
7 13855701
7 13855742
7 13855767
7 13855858
7 13855875
7 13855891
7 13855978
7 13855996
7 13856050
7 13856112
7 13856401
7 13856524
7 13856637
7 13856709
7 13857072
7 13857113
7 13865694
7 13865962
7 13866010
7 13866032
7 13866033
7 13866070
7 13866113
7 13866115
7 13866165
7 13866191
7 13866250
7 13866391
7 13866443
7 13866498
7 13866530
7 13866670
7 13866870
7 13866892
7 13866909
7 13867242
7 13867701
7 13867724
7 13867729
7 13869032
7 13869422
7 13869757
7 13869838
7 13869953
7 13870267
7 13870373
7 13870374
7 13870402
7 13870842
7 13870969
7 13871006
7 13871073
7 13871682
7 13871710
7 13872344
7 13875420
7 13875424
7 13875431
7 13875435
7 13875470
7 13875471
7 13875540
7 13875541
7 13875733
7 13875745
7 13875817
7 13875841
7 13875973
7 13875977
7 13876041
7 13876052
7 13876053
7 13876151
7 13876157
7 13876213
7 13876322
7 13876329
7 13876343
7 13876382
7 13876423
7 13876424
7 13876509
7 13876525
7 13876564
7 13876798
7 13876831
7 13876877
7 13877022
7 13877069
7 13877142
7 13877225
7 13877321
7 13877335
7 13877650
7 13877675
7 13877765
7 13877995
7 13877997
7 13878002
7 13878168
7 13878295
7 13878330
7 13878337
7 13878499
7 13878518
7 13878552
7 13878641
7 13878710
7 13878889
7 13878970
7 13878992
7 13879051
7 13879113
7 13879118
7 13879175
7 13879183
7 13879337
7 13879363
7 13879372
7 13879480
7 13880347
7 13880409
7 13880468
7 13880536
7 13880585
7 13880595
7 13880630
7 13880643
7 13880822
7 13882484
7 13888262
7 13890064
7 13890082
7 13890084
7 13890333
7 13890335
7 13890343
7 13890392
7 13890404
7 13890540
7 13890674
7 13890703
7 13890717
7 13890745
7 13890815
7 13890841
7 13891007
7 13891138
7 13891150
7 13891195
7 13891253
7 13891356
7 13891388
7 13891423
7 13891476
7 13891547
7 13891579
7 13891719
7 13891807
7 13892870
7 13892895
7 13893102
7 13893131
7 13893147
7 13893218
7 13893385
7 13893503
7 13893509
7 13893595
7 13893672
7 13893864
7 13894039
7 13894042
7 13894048
7 13894059
7 13894061
7 13894083
7 13894134
7 13894162
7 13894216
7 13894227
7 13894296
7 13894344
7 13894376
7 13894484
7 13894501
7 13894558
7 13894880
7 13894889
7 13895200
7 13895219
7 13895259
7 13895281
7 13895367
7 13895370
7 13895408
7 13895598
7 13895639
7 13895645
7 13895679
7 13895698
7 13895732
7 13895736
7 13895751
7 13895793
7 13895800
7 13895818
7 13895827
7 13895864
7 13895911
7 13896169
7 13896179
7 13896180
7 13896207
7 13896253
7 13896313
7 13896336
7 13896373
7 13896403
7 13896487
7 13896508
7 13896517
7 13896518
7 13896555
7 13896559
7 13896592
7 13896596
7 13896719
7 13896773
7 13896859
7 13896874
7 13896890
7 13896984
7 13897003
7 13902698
7 13902830
7 13903041
7 13903088
7 13903153
7 13903190
7 13903226
7 13903289
7 13903297
7 13903301
7 13903356
7 13903368
7 13903416
7 13903438
7 13903476
7 13903529
7 13903532
7 13903538
7 13903547
7 13903574
7 13903621
7 13903623
7 13903669
7 13903689
7 13903768
7 13903816
7 13903879
7 13903972
7 13903998
7 13904035
7 13904113
7 13904140
7 13904173
7 13904232
7 13904235
7 13904686
7 13904717
7 13904720
7 13904757
7 13904766
7 13904779
7 13904821
7 13905275
7 13905304
7 13905337
7 13905341
7 13905490
7 13905505
7 13905553
7 13905592
7 13905804
7 13905820
7 13905845
7 13905849
7 13905964
7 13905966
7 13905976
7 13906119
7 13906162
7 13906252
7 13906277
7 13906283
7 13906305
7 13906329
7 13906351
7 13906384
7 13906443
7 13906467
7 13906561
7 13906593
7 13906631
7 13906676
7 13906677
7 13906750
7 13906763
7 13906802
7 13906868
7 13906899
7 13906943
7 13906972
7 13906974
7 13906992
7 13907038
7 13907052
7 13907054
7 13907073
7 13907141
7 13907264
7 13907269
7 13907495
7 13907560
7 13907586
7 13907666
7 13907747
7 13907826
7 13907827
7 13907883
7 13908090
7 13908169
7 13908190
7 13908193
7 13908199
7 13908384
7 13908410
7 13908532
7 13908678
7 13908728
7 13909048
7 13909136
7 13909163
7 13909164
7 13909300
7 13909529
7 13909569
7 13909626
7 13909634
7 13909638
7 13909659
7 13909726
7 13909777
7 13912089
7 13912162
7 13912166
7 13912193
7 13912198
7 13912203
7 13912507
7 13912606
7 13912806
7 13912823
7 13913110
7 13913174
7 13913213
7 13913231
7 13913284
7 13913545
7 13913795
7 13913863
7 13914168
7 13914317
7 13914385
7 13914409
7 13914458
7 13914463
7 13914540
7 13914587
7 13914612
7 13914649
7 13914689
7 13914719
7 13915031
7 13915038
7 13915073
7 13915081
7 13915215
7 13915232
7 13915236
7 13915237
7 13915343
7 13915345
7 13915366
7 13915371
7 13915441
7 13915449
7 13915606
7 13915632
7 13915653
7 13915670
7 13915765
7 13915805
7 13915806
7 13915848
7 13915866
7 13915899
7 13915927
7 13916104
7 13916111
7 13916291
7 13916312
7 13916332
7 13916334
7 13916364
7 13916392
7 13916434
7 13916437
7 13916440
7 13916443
7 13916469
7 13916474
7 13916528
7 13918391
7 13918761
7 13918819
7 13918846
7 13920269
7 13920270
7 13920338
7 13920368
7 13920416
7 13920421
7 13920427
7 13920464
7 13920730
7 13921097
7 13921124
7 13921691
7 13921759
7 13921819
7 13921822
7 13921857
7 13921872
7 13921975
7 13921978
7 13922108
7 13922157
7 13922217
7 13922244
7 13922250
7 13922355
7 13922458
7 13922594
7 13922643
7 13922791
7 13922951
7 13923163
7 13923314
7 13923322
7 13923641
7 13923993
7 13924007
7 13924023
7 13924201
7 13924499
7 13924553
7 13924597
7 13924603
7 13924605
7 13924622
7 13924647
7 13924814
7 13925186
7 13925200
7 13925247
7 13925249
7 13925257
7 13925271
7 13925306
7 13925609
7 13925643
7 13925701
7 13925708
7 13925738
7 13925795
7 13925812
7 13925911
7 13926043
7 13926319
7 13926330
7 13926378
7 13926385
7 13926498
7 13926553
7 13926615
7 13926625
7 13926640
7 13926770
7 13926813
7 13927597
7 13927607
7 13927613
7 13927671
7 13927687
7 13927729
7 13927780
7 13927924
7 13927966
7 13927990
7 13928066
7 13928189
7 13928211
7 13928216
7 13928217
7 13928257
7 13928259
7 13928352
7 13928543
7 13928591
7 13928840
7 13928862
7 13928871
7 13929157
7 13929164
7 13929176
7 13929400
7 13929468
7 13929627
7 13929676
7 13929700
7 13929705
7 13929742
7 13929812
7 13929868
7 13930512
7 13930555
7 13930695
7 13930723
7 13930755
7 13930785
7 13930806
7 13930808
7 13930849
7 13931136
7 13931220
7 13931358
7 13931362
7 13931415
7 13931581
7 13931683
7 13931720
7 13931762
7 13931807
7 13931833
7 13931842
7 13931929
7 13940164
7 13940235
7 13940332
7 13940548
7 13940594
7 13940615
7 13940684
7 13940783
7 13940864
7 13940872
7 13940950
7 13940971
7 13941052
7 13941087
7 13941097
7 13941149
7 13941160
7 13941164
7 13941199
7 13941254
7 13941366
7 13941628
7 13941664
7 13941679
7 13941713
7 13941739
7 13941760
7 13941858
7 13941990
7 13942012
7 13942013
7 13942126
7 13942145
7 13942146
7 13942159
7 13942305
7 13942355
7 13942358
7 13942374
7 13942430
7 13942460
7 13942472
7 13942658
7 13942664
7 13942697
7 13942705
7 13942756
7 13942904
7 13943005
7 13943014
7 13943055
7 13943143
7 13943202
7 13943209
7 13943269
7 13943291
7 13943658
7 13943820
7 13943834
7 13943872
7 13944225
7 13944404
7 13944500
7 13944528
7 13944564
7 13944566
7 13944661
7 13944805
7 13944856
7 13945012
7 13945028
7 13945116
7 13945241
7 13945307
7 13945359
7 13945386
7 13945407
7 13946256
7 13946258
7 13946260
7 13946276
7 13946347
7 13946368
7 13946509
7 13946661
7 13947236
7 13947359
7 13947376
7 13947389
7 13947563
7 13947809
7 13947967
7 13948059
7 13948342
7 13948379
7 13948423
7 13948459
7 13948463
7 13948489
7 13948514
7 13948777
7 13948820
7 13948830
7 13948835
7 13948922
7 13948941
7 13949279
7 13949314
7 13949333
7 13949380
7 13949415
7 13949420
7 13949512
7 13949530
7 13949652
7 13949739
7 13949770
7 13949798
7 13949816
7 13949979
7 13949988
7 13950068
7 13950178
7 13950288
7 13950329
7 13950372
7 13950407
7 13950408
7 13950415
7 13950419
7 13950449
7 13950465
7 13950534
7 13950554
7 13950562
7 13950573
7 13950581
7 13950583
7 13950607
7 13950703
7 13950747
7 13952027
7 13952151
7 13952152
7 13952393
7 13952453
7 13952508
7 13952534
7 13952617
7 13952621
7 13952626
7 13952763
7 13952785
7 13952803
7 13952812
7 13952842
7 13952905
7 13952939
7 13952942
7 13952962
7 13952964
7 13953000
7 13953056
7 13953086
7 13953095
7 13953111
7 13953117
7 13953124
7 13953135
7 13953159
7 13953177
7 13953284
7 13953320
7 13953329
7 13953342
7 13953343
7 13953518
7 13953532
7 13953652
7 13954760
7 13954783
7 13954826
7 13955169
7 13955206
7 13955272
7 13955394
7 13955459
7 13955575
7 13955579
7 13955585
7 13955596
7 13955600
7 13955613
7 13955627
7 13955651
7 13955666
7 13955707
7 13955793
7 13955795
7 13955807
7 13955854
7 13955906
7 13955964
7 13956002
7 13956457
7 13956498
7 13956514
7 13956640
7 13956719
7 13956721
7 13956774
7 13956776
7 13956864
7 13956879
7 13956886
7 13957130
7 13957138
7 13957161
7 13957242
7 13957245
7 13957263
7 13957273
7 13957280
7 13957282
7 13957295
7 13957367
7 13957452
7 13957499
7 13957505
7 13957525
7 13957526
7 13957571
7 13957591
7 13957662
7 13957728
7 13957729
7 13957751
7 13957776
7 13957786
7 13957807
7 13957808
7 13957861
7 13958130
7 13958185
7 13958189
7 13958301
7 13958309
7 13958321
7 13958545
7 13958556
7 13958577
7 13958591
7 13958629
7 13958676
7 13958682
7 13958735
7 13958757
7 13958795
7 13958843
7 13958895
7 13958981
7 13959029
7 13959052
7 13959055
7 13959057
7 13959119
7 13959140
7 13959186
7 13959640
7 13959910
7 13960134
7 13960200
7 13960231
7 13960268
7 13960311
7 13960435
7 13960488
7 13960489
7 13960531
7 13960637
7 13960643
7 13960676
7 13960680
7 13961236
7 13961265
7 13962174
7 13962302
7 13962323
7 13962435
7 13962860
7 13965608
7 13965860
7 13965905
7 13966154
7 13966236
7 13967996
7 13968428
7 13968658
7 13969473
7 13969599
7 13969778
7 13969828
7 13969889
7 13970540
7 13970551
7 13971011
7 13971039
7 13971041
7 13971407
7 13971485
7 13971487
7 13972941
7 13974112
7 13974272
7 13974456
7 13975141
7 13975539
7 13976545
7 13977250
7 13977719
7 13977781
7 13979382
7 13980657
7 13980694
7 13981148
7 13985590
7 13985896
7 13986627
7 13986862
7 13987101
7 13987117
7 13987888
7 13987973
7 13988163
7 13988170
7 13988725
7 13988739
7 13988948
7 13989079
7 13989138
7 13989299
7 13989339
7 13989690
7 13989733
7 13989771
7 13989776
7 13989816
7 13989827
7 13989873
7 13989922
7 13990033
7 13990053
7 13990073
7 13990107
7 13990123
7 13990149
7 13990177
7 13990200
7 13990220
7 13990490
7 13990733
7 13990737
7 13990811
7 13990850
7 13990903
7 13990904
7 13990920
7 13990942
7 13991006
7 13991108
7 13994468
7 13997225
7 13998152
7 13998212
7 13998272
7 13998290
7 13998526
7 13998594
7 13998628
7 13998696
7 13999139
7 13999163
7 13999172
7 13999262
7 13999289
7 13999302
7 13999304
7 13999355
7 13999499
7 13999563
7 14000342
7 14000368
7 14000566
7 14000721
7 14000808
7 14000905
7 14001172
7 14001276
7 14001987
7 14002427
7 14002764
7 14003095
7 14003523
7 14003549
7 14003580
7 14003705
7 14004420
7 14004509
7 14004537
7 14004538
7 14004581
7 14005911
7 14006117
7 14006676
7 14006816
7 14015208
7 14015261
7 14016233
7 14016312
7 14016334
7 14016649
7 14016670
7 14016690
7 14016693
7 14016895
7 14016942
7 14016954
7 14016965
7 14016976
7 14016997
7 14017138
7 14020877
7 14021313
7 14023733
7 14024363
7 14025032
7 14025551
7 14027205
7 14029599
7 14029641
7 14030211
7 14030336
7 14030470
7 14030592
7 14031243
7 14031368
7 14032042
7 14032208
7 14032622
7 14039497
7 14039623
7 14040237
7 14040294
7 14040514
7 14041017
7 14041547
7 14041600
7 14041601
7 14041814
7 14042073
7 14042289
7 14042351
7 14042485
7 14042790
7 14043096
7 14045514
7 14045670
7 14045771
7 14045843
7 14045910
7 14045912
7 14045930
7 14045962
7 14045986
7 14046008
7 14046019
7 14046041
7 14046060
7 14046099
7 14046149
7 14046542
7 14046558
7 14046830
7 14046872
7 14047135
7 14047165
7 14047312
7 14047413
7 14047462
7 14047528
7 14047570
7 14047571
7 14047617
7 14047645
7 14047661
7 14047746
7 14047800
7 14048029
7 14048324
7 14048541
7 14052122
7 14053706
7 14058819
7 14062967
7 14063161
7 14068599
7 14068718
7 14083612
7 14089620
7 14089916
7 14099453
7 14099854
7 14100345
7 14100407
7 14100513
7 14100519
7 14100557
7 14100576
7 14100599
7 14100611
7 14101063
7 14101284
7 14101307
7 14101388
7 14101397
7 14101407
7 14101540
7 14101724
7 14101899
7 14101912
7 14101928
7 14101931
7 14102022
7 14102101
7 14102194
7 14102533
7 14102563
7 14102683
7 14102708
7 14102794
7 14102820
7 14103057
7 14103098
7 14103122
7 14103235
7 14103239
7 14103267
7 14103355
7 14103371
7 14103394
7 14103413
7 14103442
7 14103549
7 14103557
7 14103563
7 14103564
7 14103692
7 14103908
7 14104025
7 14104496
7 14104513
7 14104548
7 14104773
7 14104911
7 14105223
7 14105363
7 14105401
7 14105410
7 14105424
7 14105687
7 14105732
7 14105903
7 14105906
7 14106776
7 14106903
7 14106950
7 14107051
7 14107110
7 14109945
7 14110303
7 14110328
7 14110532
7 14110572
7 14110670
7 14110694
7 14110906
7 14110947
7 14111055
7 14111168
7 14111200
7 14111214
7 14111324
7 14111363
7 14111371
7 14111424
7 14111698
7 14111909
7 14111941
7 14111970
7 14112033
7 14112181
7 14112182
7 14112425
7 14112435
7 14112628
7 14112651
7 14112721
7 14113106
7 14113254
7 14113375
7 14113465
7 14113484
7 14113505
7 14113507
7 14113747
7 14113874
7 14113921
7 14113928
7 14114077
7 14114147
7 14114170
7 14114343
7 14114552
7 14114573
7 14114579
7 14114615
7 14114616
7 14114786
7 14114792
7 14114837
7 14115139
7 14115366
7 14115368
7 14115411
7 14115495
7 14115512
7 14115525
7 14115562
7 14115764
7 14117651
7 14117756
7 14117757
7 14117834
7 14118022
7 14118386
7 14118624
7 14118663
7 14118667
7 14118674
7 14118732
7 14118811
7 14118950
7 14119122
7 14119269
7 14119303
7 14120379
7 14120386
7 14120425
7 14120461
7 14120531
7 14120652
7 14120904
7 14120911
7 14121056
7 14121095
7 14121552
7 14121576
7 14121623
7 14121663
7 14121705
7 14121744
7 14121805
7 14121939
7 14122063
7 14122239
7 14122318
7 14122402
7 14122410
7 14122500
7 14122666
7 14122718
7 14122777
7 14122829
7 14123072
7 14123107
7 14123599
7 14123751
7 14123794
7 14123800
7 14123844
7 14124008
7 14124341
7 14127110
7 14127176
7 14127327
7 14127328
7 14127507
7 14127527
7 14127641
7 14127671
7 14127708
7 14127749
7 14127764
7 14127784
7 14127790
7 14127885
7 14127895
7 14127917
7 14127918
7 14127971
7 14128098
7 14128376
7 14128552
7 14136342
7 14136530
7 14136537
7 14136550
7 14137254
7 14137597
7 14137789
7 14138010
7 14138167
7 14138654
7 14138685
7 14138747
7 14138777
7 14138811
7 14138941
7 14139123
7 14139385
7 14139684
7 14139735
7 14139779
7 14141563
7 14141733
7 14141820
7 14142348
7 14143408
7 14143410
7 14143428
7 14143447
7 14143763
7 14144754
7 14145026
7 14153772
7 14153786
7 14154143
7 14154158
7 14154343
7 14154461
7 14154507
7 14154846
7 14154925
7 14156598
7 14156992
7 14157008
7 14157119
7 14157170
7 14157172
7 14157173
7 14157218
7 14157227
7 14159063
7 14159082
7 14159087
7 14159445
7 14159458
7 14160354
7 14160380
7 14160730
7 14160742
7 14160852
7 14160856
7 14160896
7 14160927
7 14160930
7 14166948
7 14166955
7 14166958
7 14167231
7 14167234
7 14167237
7 14167251
7 14167263
7 14167284
7 14167610
7 14167674
7 14167745
7 14167811
7 14167825
7 14167843
7 14167848
7 14167855
7 14167857
7 14167868
7 14167890
7 14167911
7 14167919
7 14167954
7 14167955
7 14168023
7 14168471
7 14168679
7 14168693
7 14169021
7 14169026
7 14169045
7 14169059
7 14169077
7 14169101
7 14169106
7 14169136
7 14169163
7 14169208
7 14169233
7 14169426
7 14169442
7 14169453
7 14169479
7 14169480
7 14169491
7 14169540
7 14169559
7 14169580
7 14169658
7 14169699
7 14169717
7 14169825
7 14169830
7 14169885
7 14169893
7 14169942
7 14169991
7 14169999
7 14170008
7 14170135
7 14170185
7 14170256
7 14171461
7 14171606
7 14171619
7 14171634
7 14171815
7 14171847
7 14171929
7 14171981
7 14171997
7 14171998
7 14172531
7 14172599
7 14172710
7 14172826
7 14173282
7 14173663
7 14173676
7 14174024
7 14174861
7 14174875
7 14174988
7 14174991
7 14175048
7 14175149
7 14175172
7 14175356
7 14175403
7 14175474
7 14175493
7 14175500
7 14175507
7 14175516
7 14175548
7 14175603
7 14175649
7 14175713
7 14175727
7 14175760
7 14175809
7 14175894
7 14175895
7 14175914
7 14176122
7 14176152
7 14176383
7 14176436
7 14176679
7 14176696
7 14176814
7 14176945
7 14177233
7 14177300
7 14177360
7 14177429
7 14177519
7 14177711
7 14177771
7 14178093
7 14178151
7 14178174
7 14178374
7 14178878
7 14179476
7 14179646
7 14179647
7 14179648
7 14179673
7 14179730
7 14179739
7 14179793
7 14179802
7 14179914
7 14179920
7 14180015
7 14180023
7 14180541
7 14180542
7 14180582
7 14182015
7 14182109
7 14182114
7 14182142
7 14182181
7 14182235
7 14182819
7 14183019
7 14183025
7 14183086
7 14183096
7 14183147
7 14183184
7 14183224
7 14183260
7 14183417
7 14183613
7 14183744
7 14183765
7 14184068
7 14184550
7 14184861
7 14184869
7 14184949
7 14184987
7 14185067
7 14185204
7 14185225
7 14185232
7 14185310
7 14185410
7 14185450
7 14186113
7 14186151
7 14186310
7 14186313
7 14186317
7 14186442
7 14186454
7 14186522
7 14186969
7 14186995
7 14187006
7 14187111
7 14187168
7 14187203
7 14187227
7 14187327
7 14187461
7 14187476
7 14187731
7 14187765
7 14187792
7 14187961
7 14187985
7 14187998
7 14188019
7 14188023
7 14188083
7 14188245
7 14188687
7 14188865
7 14188870
7 14188873
7 14189220
7 14189389
7 14189534
7 14189590
7 14189801
7 14189803
7 14189943
7 14189951
7 14190040
7 14190109
7 14190207
7 14190287
7 14190386
7 14190393
7 14190456
7 14190501
7 14190517
7 14190535
7 14190538
7 14190926
7 14191040
7 14191078
7 14191206
7 14191210
7 14191281
7 14191757
7 14192153
7 14192196
7 14192329
7 14192410
7 14192464
7 14192473
7 14192544
7 14192547
7 14192561
7 14192822
7 14193130
7 14193269
7 14193306
7 14193318
7 14193452
7 14193516
7 14193604
7 14193908
7 14194535
7 14194707
7 14195086
7 14195109
7 14195193
7 14195339
7 14195358
7 14195361
7 14195510
7 14195734
7 14195764
7 14195782
7 14195857
7 14195889
7 14195903
7 14195909
7 14195932
7 14195949
7 14196129
7 14196143
7 14196297
7 14196405
7 14197481
7 14197490
7 14197512
7 14197743
7 14197875
7 14197937
7 14198016
7 14198074
7 14198155
7 14198165
7 14198188
7 14198244
7 14198245
7 14198248
7 14198367
7 14198438
7 14198471
7 14198472
7 14198599
7 14198767
7 14198869
7 14198909
7 14199212
7 14199290
7 14199921
7 14199965
7 14200002
7 14200015
7 14200073
7 14200098
7 14200522
7 14200565
7 14200811
7 14200864
7 14200983
7 14200999
7 14201043
7 14201139
7 14201141
7 14201161
7 14201427
7 14201444
7 14201645
7 14201653
7 14201736
7 14202160
7 14202261
7 14202299
7 14202300
7 14202595
7 14202887
7 14203000
7 14203117
7 14203141
7 14203192
7 14203331
7 14203481
7 14203649
7 14203727
7 14203825
7 14203908
7 14204326
7 14204405
7 14204940
7 14204942
7 14204950
7 14205299
7 14205703
7 14205848
7 14205959
7 14205975
7 14206080
7 14206156
7 14206457
7 14206492
7 14206603
7 14206665
7 14206779
7 14206805
7 14207479
7 14207667
7 14207751
7 14207791
7 14207805
7 14207835
7 14207934
7 14207975
7 14208021
7 14208330
7 14208365
7 14208925
7 14208961
7 14209782
7 14209865
7 14210113
7 14210115
7 14210176
7 14210245
7 14210249
7 14210299
7 14210411
7 14210470
7 14210546
7 14210560
7 14210571
7 14210576
7 14210592
7 14210597
7 14210848
7 14210996
7 14211010
7 14211085
7 14211265
7 14211324
7 14211403
7 14211543
7 14211640
7 14211656
7 14211666
7 14211839
7 14212080
7 14212147
7 14212179
7 14212249
7 14212280
7 14212288
7 14212389
7 14212493
7 14212541
7 14212591
7 14212828
7 14212928
7 14213302
7 14213372
7 14213424
7 14213586
7 14213600
7 14213642
7 14213797
7 14213803
7 14213905
7 14213911
7 14213931
7 14214018
7 14214019
7 14214260
7 14214364
7 14214406
7 14214408
7 14215802
7 14215865
7 14216000
7 14216010
7 14216146
7 14216165
7 14216180
7 14216206
7 14216252
7 14216264
7 14216296
7 14216334
7 14216349
7 14216397
7 14216510
7 14216852
7 14216876
7 14216956
7 14216991
7 14218471
7 14218472
7 14218479
7 14218646
7 14218653
7 14218724
7 14218762
7 14218766
7 14218850
7 14219175
7 14219230
7 14219231
7 14219241
7 14219315
7 14219362
7 14219427
7 14219484
7 14219541
7 14219546
7 14219632
7 14219764
7 14219838
7 14219861
7 14219926
7 14220208
7 14220304
7 14220324
7 14220366
7 14220395
7 14220445
7 14220589
7 14220712
7 14220801
7 14220816
7 14220854
7 14220931
7 14220969
7 14221037
7 14221054
7 14221056
7 14221136
7 14221187
7 14221264
7 14221335
7 14221426
7 14221456
7 14221541
7 14221660
7 14221699
7 14221715
7 14221741
7 14221746
7 14221750
7 14221751
7 14221844
7 14221856
7 14221867
7 14221964
7 14221980
7 14222021
7 14222022
7 14222038
7 14222072
7 14222152
7 14222183
7 14222353
7 14222386
7 14222746
7 14222796
7 14222957
7 14223061
7 14223097
7 14223127
7 14223164
7 14223198
7 14223561
7 14223696
7 14223753
7 14223773
7 14224184
7 14224242
7 14224265
7 14224328
7 14224350
7 14224379
7 14224381
7 14224396
7 14224531
7 14224879
7 14224911
7 14224919
7 14224921
7 14224955
7 14225040
7 14225088
7 14225161
7 14225162
7 14225350
7 14225367
7 14225428
7 14225455
7 14225459
7 14225486
7 14225487
7 14225494
7 14225569
7 14225604
7 14225742
7 14225848
7 14225864
7 14225865
7 14225870
7 14225898
7 14226025
7 14226137
7 14226145
7 14226216
7 14226268
7 14226621
7 14226646
7 14226973
7 14227028
7 14227356
7 14227369
7 14227394
7 14227504
7 14227548
7 14227620
7 14227638
7 14227824
7 14227904
7 14227930
7 14227947
7 14227999
7 14228012
7 14228042
7 14228056
7 14228057
7 14228090
7 14228091
7 14228250
7 14228282
7 14228296
7 14228508
7 14228516
7 14228526
7 14228528
7 14228539
7 14228563
7 14228975
7 14228989
7 14229017
7 14229069
7 14229155
7 14229306
7 14229574
7 14229636
7 14229637
7 14229666
7 14229761
7 14229777
7 14229809
7 14230842
7 14230975
7 14231076
7 14231132
7 14231184
7 14231239
7 14231361
7 14231458
7 14231495
7 14231551
7 14231570
7 14231868
7 14231895
7 14231899
7 14231925
7 14232015
7 14232186
7 14232237
7 14232273
7 14232336
7 14232576
7 14232698
7 14232744
7 14232805
7 14232875
7 14232924
7 14233482
7 14233496
7 14233535
7 14233540
7 14233575
7 14233631
7 14233635
7 14233773
7 14233936
7 14234017
7 14234038
7 14234042
7 14234127
7 14234170
7 14234195
7 14234458
7 14234529
7 14234676
7 14234683
7 14234758
7 14234769
7 14234808
7 14234871
7 14234897
7 14234954
7 14234959
7 14234960
7 14234988
7 14235117
7 14235217
7 14235232
7 14235344
7 14235359
7 14235412
7 14235516
7 14235550
7 14236016
7 14236047
7 14236078
7 14236103
7 14236111
7 14236124
7 14236220
7 14236244
7 14236436
7 14236442
7 14236559
7 14236736
7 14236926
7 14237082
7 14237104
7 14237454
7 14237489
7 14237500
7 14237505
7 14237640
7 14237644
7 14237883
7 14237921
7 14238010
7 14238032
7 14238137
7 14238312
7 14238411
7 14238526
7 14238582
7 14239830
7 14240120
7 14240121
7 14240224
7 14240277
7 14240333
7 14240432
7 14240536
7 14240693
7 14241009
7 14241099
7 14241137
7 14241139
7 14241223
7 14241241
7 14241281
7 14241282
7 14241389
7 14241408
7 14241425
7 14241473
7 14241517
7 14241566
7 14241585
7 14241601
7 14241653
7 14241801
7 14241802
7 14241803
7 14241902
7 14241977
7 14241994
7 14242001
7 14242072
7 14242102
7 14242445
7 14242484
7 14242531
7 14242589
7 14242645
7 14242711
7 14242712
7 14242715
7 14242734
7 14242814
7 14243006
7 14243052
7 14243104
7 14243128
7 14243134
7 14243355
7 14243385
7 14243438
7 14245255
7 14245262
7 14245315
7 14245316
7 14245330
7 14245386
7 14245460
7 14245530
7 14245536
7 14245537
7 14245612
7 14245613
7 14245695
7 14245719
7 14245780
7 14245855
7 14246366
7 14246419
7 14246533
7 14246563
7 14246594
7 14246595
7 14246719
7 14246750
7 14246799
7 14247049
7 14247437
7 14248249
7 14248260
7 14248356
7 14248406
7 14248492
7 14248658
7 14248690
7 14248736
7 14248817
7 14248986
7 14249020
7 14249100
7 14249111
7 14249130
7 14249143
7 14249185
7 14249186
7 14249201
7 14249235
7 14249250
7 14249271
7 14249615
7 14249629
7 14249690
7 14249784
7 14249843
7 14249859
7 14250068
7 14250099
7 14250133
7 14250154
7 14250280
7 14250320
7 14250336
7 14250508
7 14250664
7 14250706
7 14250707
7 14250732
7 14250758
7 14251041
7 14251355
7 14251364
7 14251454
7 14251560
7 14251584
7 14251720
7 14251721
7 14251758
7 14253320
7 14253408
7 14253523
7 14253655
7 14253680
7 14253743
7 14254323
7 14254346
7 14254420
7 14254730
7 14254817
7 14254891
7 14254894
7 14254900
7 14254920
7 14255060
7 14255084
7 14255119
7 14255172
7 14255220
7 14255221
7 14255277
7 14255392
7 14255617
7 14256155
7 14256352
7 14256577
7 14256632
7 14256649
7 14258694
7 14258919
7 14258937
7 14258962
7 14258998
7 14259020
7 14259126
7 14259190
7 14259203
7 14259253
7 14259287
7 14259317
7 14259322
7 14259360
7 14259380
7 14259411
7 14262184
7 14262239
7 14262262
7 14262280
7 14262294
7 14262347
7 14262409
7 14262562
7 14262602
7 14262637
7 14262711
7 14263212
7 14263238
7 14263320
7 14263332
7 14263404
7 14263490
7 14263643
7 14263710
7 14263781
7 14263820
7 14263859
7 14264042
7 14264047
7 14264089
7 14264108
7 14264129
7 14264135
7 14264153
7 14264177
7 14264233
7 14264310
7 14264408
7 14264441
7 14264569
7 14264578
7 14264584
7 14264590
7 14264633
7 14264792
7 14264835
7 14264841
7 14265068
7 14265083
7 14265094
7 14265141
7 14265193
7 14265204
7 14265501
7 14265546
7 14265561
7 14265562
7 14265621
7 14265637
7 14265700
7 14265701
7 14265756
7 14265764
7 14265788
7 14265804
7 14265827
7 14265871
7 14265905
7 14265907
7 14266031
7 14266306
7 14267111
7 14271316
7 14271383
7 14271407
7 14271507
7 14271640
7 14271704
7 14271721
7 14271752
7 14271759
7 14271837
7 14271846
7 14271902
7 14271940
7 14272633
7 14272634
7 14272675
7 14272696
7 14272730
7 14272739
7 14272788
7 14272940
7 14272957
7 14273001
7 14273076
7 14273254
7 14273342
7 14273387
7 14273408
7 14273451
7 14273466
7 14273507
7 14273579
7 14273595
7 14273600
7 14273617
7 14273622
7 14273639
7 14273646
7 14273673
7 14273682
7 14273701
7 14273710
7 14275874
7 14275905
7 14275931
7 14275936
7 14276016
7 14276043
7 14276055
7 14276067
7 14276069
7 14276070
7 14276115
7 14276168
7 14276218
7 14276279
7 14276280
7 14276323
7 14276445
7 14276477
7 14276486
7 14276622
7 14276648
7 14276665
7 14276670
7 14276684
7 14276713
7 14276722
7 14276725
7 14276814
7 14276829
7 14276937
7 14276971
7 14276976
7 14276977
7 14277126
7 14277459
7 14277486
7 14277487
7 14277523
7 14277539
7 14277664
7 14277669
7 14277741
7 14277773
7 14277840
7 14278062
7 14278097
7 14278127
7 14278210
7 14278231
7 14278240
7 14278245
7 14278264
7 14278452
7 14278540
7 14278561
7 14278782
7 14278862
7 14278867
7 14279001
7 14279242
7 14279431
7 14280002
7 14280389
7 14280398
7 14280414
7 14280473
7 14280632
7 14280653
7 14280753
7 14280974
7 14281319
7 14281320
7 14281777
7 14281803
7 14281832
7 14282049
7 14282186
7 14282194
7 14282244
7 14282258
7 14282332
7 14282463
7 14282536
7 14282949
7 14283178
7 14283235
7 14283389
7 14283471
7 14283500
7 14283627
7 14283706
7 14283862
7 14283940
7 14283944
7 14283945
7 14283946
7 14283985
7 14284079
7 14284094
7 14284144
7 14284244
7 14284252
7 14284356
7 14284371
7 14284372
7 14284521
7 14284717
7 14284723
7 14284815
7 14284820
7 14284871
7 14284894
7 14284942
7 14284967
7 14285052
7 14285164
7 14285210
7 14285228
7 14285237
7 14285324
7 14285428
7 14287318
7 14287328
7 14287330
7 14287446
7 14287733
7 14287790
7 14287799
7 14287806
7 14288148
7 14288158
7 14288170
7 14288209
7 14288213
7 14288215
7 14288216
7 14288242
7 14288252
7 14288253
7 14288262
7 14288286
7 14288325
7 14288350
7 14288419
7 14288439
7 14288497
7 14288502
7 14288545
7 14288571
7 14288616
7 14288647
7 14288699
7 14288918
7 14288925
7 14288947
7 14289005
7 14289032
7 14289042
7 14289075
7 14289095
7 14289126
7 14289144
7 14289160
7 14289543
7 14289737
7 14289806
7 14289891
7 14290034
7 14290172
7 14290194
7 14290270
7 14290442
7 14290481
7 14290581
7 14290596
7 14290713
7 14290725
7 14290809
7 14290857
7 14290859
7 14290870
7 14290988
7 14290992
7 14290999
7 14291023
7 14291131
7 14291150
7 14291185
7 14291199
7 14291215
7 14291224
7 14291229
7 14291296
7 14291297
7 14291358
7 14291399
7 14291401
7 14291405
7 14291410
7 14291421
7 14291441
7 14291473
7 14291528
7 14292041
7 14292142
7 14292282
7 14292285
7 14292426
7 14292443
7 14292628
7 14292648
7 14292661
7 14292691
7 14292793
7 14292827
7 14292841
7 14292854
7 14292900
7 14292959
7 14292990
7 14293158
7 14293435
7 14293447
7 14293508
7 14293547
7 14294093
7 14294107
7 14294138
7 14294143
7 14294159
7 14294222
7 14294239
7 14294278
7 14294303
7 14294379
7 14294629
7 14294813
7 14294815
7 14294927
7 14294980
7 14294995
7 14295020
7 14295023
7 14295097
7 14295125
7 14295130
7 14295176
7 14295184
7 14295529
7 14295530
7 14295532
7 14295567
7 14295608
7 14295726
7 14295754
7 14296171
7 14296269
7 14296627
7 14296883
7 14296905
7 14296949
7 14296996
7 14297005
7 14297012
7 14297021
7 14297094
7 14297100
7 14297165
7 14297190
7 14297217
7 14297259
7 14297286
7 14297359
7 14297373
7 14297422
7 14297861
7 14297872
7 14297914
7 14297934
7 14297935
7 14297936
7 14297987
7 14298019
7 14298020
7 14298052
7 14298054
7 14298066
7 14298196
7 14298296
7 14298311
7 14298313
7 14298510
7 14298565
7 14298624
7 14298689
7 14298694
7 14298739
7 14298755
7 14298757
7 14298807
7 14298862
7 14298924
7 14299023
7 14299072
7 14299120
7 14299382
7 14299419
7 14299607
7 14299746
7 14299755
7 14299795
7 14299817
7 14299843
7 14299863
7 14299867
7 14299875
7 14299909
7 14299915
7 14299958
7 14300037
7 14300054
7 14300055
7 14300081
7 14300229
7 14300356
7 14300413
7 14300684
7 14300723
7 14300726
7 14300766
7 14300790
7 14300830
7 14300860
7 14300908
7 14300995
7 14301035
7 14301045
7 14301346
7 14301365
7 14301414
7 14301434
7 14301486
7 14301583
7 14301663
7 14301865
7 14301890
7 14302564
7 14302602
7 14302640
7 14302706
7 14302719
7 14303620
7 14303770
7 14304333
7 14304505
7 14304544
7 14304699
7 14304859
7 14304870
7 14304938
7 14304998
7 14305032
7 14305199
7 14305224
7 14305241
7 14305246
7 14305298
7 14305354
7 14305378
7 14305379
7 14305443
7 14305644
7 14305693
7 14305694
7 14305818
7 14305831
7 14305970
7 14306022
7 14306492
7 14306633
7 14306645
7 14306824
7 14306928
7 14306986
7 14306991
7 14307143
7 14307155
7 14307332
7 14307670
7 14307723
7 14309274
7 14310473
7 14310507
7 14310609
7 14310699
7 14310724
7 14310767
7 14310855
7 14310866
7 14310869
7 14310985
7 14311052
7 14311064
7 14311243
7 14311541
7 14311556
7 14311609
7 14311666
7 14311740
7 14311754
7 14312006
7 14312053
7 14312089
7 14312232
7 14312274
7 14312322
7 14312535
7 14312640
7 14312669
7 14312791
7 14312865
7 14312956
7 14312983
7 14313052
7 14313118
7 14313203
7 14313210
7 14313237
7 14313323
7 14313335
7 14313397
7 14313424
7 14314206
7 14314235
7 14314236
7 14314391
7 14314412
7 14314498
7 14314520
7 14314523
7 14314648
7 14314663
7 14314722
7 14314742
7 14314911
7 14315010
7 14315028
7 14315176
7 14315435
7 14315539
7 14315550
7 14315580
7 14315626
7 14315669
7 14315717
7 14315724
7 14316033
7 14316088
7 14316102
7 14316103
7 14316145
7 14316178
7 14316295
7 14316327
7 14316360
7 14316517
7 14317020
7 14317217
7 14317232
7 14317269
7 14317417
7 14317439
7 14317443
7 14317657
7 14317670
7 14317762
7 14317920
7 14317946
7 14317974
7 14318057
7 14318129
7 14318272
7 14318381
7 14318719
7 14318773
7 14318787
7 14318928
7 14318944
7 14319081
7 14319103
7 14319134
7 14319151
7 14319226
7 14319245
7 14319414
7 14319471
7 14319478
7 14319516
7 14319550
7 14319552
7 14319608
7 14319634
7 14319706
7 14319873
7 14320034
7 14320060
7 14320143
7 14320188
7 14320216
7 14320318
7 14320371
7 14320443
7 14320444
7 14320492
7 14320679
7 14321098
7 14321181
7 14321182
7 14321434
7 14321710
7 14321830
7 14322074
7 14322184
7 14322305
7 14322310
7 14322585
7 14323213
7 14323254
7 14323959
7 14324117
7 14324765
7 14324809
7 14324811
7 14325371
7 14325579
7 14325888
7 14326315
7 14326397
7 14327457
7 14327478
7 14327531
7 14328261
7 14328305
7 14328317
7 14329498
7 14331334
7 14331360
7 14332407
7 14332537
7 14332628
7 14332730
7 14332950
7 14332988
7 14333275
7 14333308
7 14333388
7 14333733
7 14334389
7 14335470
7 14335634
7 14335736
7 14336040
7 14336767
7 14337925
7 14338247
7 14338736
7 14339085
7 14340442
7 14340614
7 14340782
7 14341698
7 14341707
7 14341911
7 14342080
7 14343911
7 14344174
7 14344590
7 14345002
7 14345890
7 14346102
7 14346293
7 14346431
7 14346473
7 14346683
7 14346877
7 14347151
7 14347219
7 14347517
7 14351586
7 14351956
7 14352038
7 14352359
7 14352641
7 14352918
7 14352981
7 14353333
7 14353436
7 14354968
7 14359139
7 14359289
7 14359535
7 14362807
7 14363589
7 14363696
7 14364525
7 14365568
7 14365609
7 14365683
7 14365748
7 14367037
7 14367185
7 14367611
7 14367715
7 14368145
7 14368197
7 14368250
7 14368347
7 14369314
7 14369356
7 14369760
7 14370177
7 14370219
7 14370237
7 14370700
7 14371248
7 14371269
7 14371298
7 14371583
7 14372371
7 14372448
7 14373068
7 14373553
7 14373905
7 14374490
7 14374932
7 14375162
7 14376381
7 14376816
7 14376929
7 14378171
7 14378642
7 14378863
7 14379873
7 14380298
7 14380700
7 14380731
7 14380934
7 14381526
7 14381854
7 14382392
7 14382891
7 14382921
7 14382935
7 14383336
7 14383424
7 14383885
7 14384165
7 14384512
7 14385049
7 14386330
7 14386417
7 14386624
7 14387048
7 14388750
7 14389554
7 14390763
7 14391522
7 14391612
7 14391628
7 14391945
7 14392719
7 14393289
7 14395925
7 14396772
7 14396872
7 14396905
7 14397099
7 14397313
7 14397723
7 14400264
7 14400765
7 14401626
7 14402685
7 14402909
7 14405358
7 14405949
7 14406688
7 14406911
7 14407323
7 14407373
7 14407386
7 14407870
7 14408379
7 14408640
7 14408657
7 14409291
7 14410197
7 14410198
7 14410516
7 14411765
7 14411971
7 14412760
7 14413252
7 14415326
7 14415410
7 14415539
7 14416064
7 14417458
7 14417635
7 14417751
7 14417754
7 14417862
7 14418465
7 14419144
7 14419192
7 14419413
7 14419510
7 14419533
7 14419697
7 14420186
7 14422599
7 14423283
7 14423544
7 14424176
7 14424635
7 14424895
7 14425598
7 14426207
7 14426247
7 14428895
7 14429497
7 14429824
7 14429924
7 14430967
7 14431304
7 14432018
7 14432019
7 14432767
7 14432821
7 14432832
7 14433094
7 14433343
7 14433392
7 14434134
7 14434724
7 14434925
7 14435945
7 14436859
7 14437028
7 14437251
7 14439032
7 14439083
7 14439160
7 14439363
7 14440003
7 14440179
7 14440480
7 14440905
7 14441204
7 14441377
7 14441515
7 14441575
7 14441807
7 14441808
7 14442925
7 14443026
7 14443719
7 14443744
7 14443812
7 14444579
7 14444650
7 14445198
7 14446062
7 14448103
7 14448469
7 14450912
7 14451115
7 14452190
7 14452193
7 14452259
7 14452552
7 14452613
7 14452683
7 14453661
7 14454314
7 14454727
7 14455335
7 14455713
7 14457969
7 14458452
7 14459169
7 14459589
7 14460108
7 14461193
7 14461346
7 14461413
7 14462004
7 14463451
7 14463647
7 14464562
7 14464878
7 14466672
7 14466849
7 14467348
7 14469519
7 14470033
7 14470325
7 14470401
7 14470530
7 14470757
7 14473855
7 14473858
7 14474264
7 14474309
7 14474427
7 14474697
7 14475825
7 14476070
7 14476534
7 14476799
7 14476884
7 14476997
7 14477114
7 14478977
7 14479582
7 14480994
7 14481249
7 14481296
7 14481935
7 14481970
7 14482825
7 14485020
7 14485344
7 14485718
7 14486788
7 14487054
7 14487477
7 14490861
7 14491441
7 14492489
7 14492572
7 14493476
7 14494285
7 14494908
7 14495534
7 14495965
7 14496141
7 14496500
7 14497165
7 14497281
7 14498001
7 14499250
7 14500016
7 14500032
7 14500565
7 14501227
7 14502123
7 14503603
7 14504412
7 14504425
7 14505460
7 14505701
7 14506181
7 14507248
7 14507721
7 14508361
7 14508368
7 14508497
7 14508667
7 14508728
7 14508945
7 14509347
7 14510055
7 14510265
7 14510942
7 14511325
7 14512656
7 14512708
7 14513979
7 14515610
7 14516397
7 14517149
7 14517396
7 14517914
7 14518139
7 14518741
7 14519168
7 14519555
7 14519870
7 14521537
7 14522039
7 14523024
7 14523441
7 14525403
7 14525623
7 14526595
7 14526829
7 14527403
7 14530195
7 14530703
7 14530731
7 14531005
7 14531643
7 14533366
7 14534871
7 14536978
7 14537385
7 14537433
7 14538682
7 14538759
7 14538904
7 14539050
7 14539791
7 14542119
7 14542699
7 14543893
7 14544288
7 14545717
7 14546460
7 14547078
7 14547087
7 14547220
7 14547440
7 14547474
7 14547723
7 14548025
7 14548326
7 14548762
7 14549148
7 14549380
7 14549402
7 14550062
7 14551216
7 14551401
7 14551622
7 14551677
7 14551715
7 14551997
7 14552536
7 14553808
7 14556217
7 14556316
7 14556551
7 14556710
7 14557144
7 14557445
7 14557566
7 14557592
7 14557859
7 14557991
7 14558140
7 14558705
7 14558795
7 14559071
7 14561004
7 14561042
7 14561144
7 14561421
7 14561682
7 14561972
7 14562024
7 14562093
7 14563085
7 14563543
7 14564099
7 14564139
7 14564407
7 14564452
7 14566369
7 14567132
7 14568179
7 14568342
7 14568451
7 14568785
7 14568892
7 14569419
7 14569670
7 14569799
7 14569870
7 14569910
7 14570047
7 14570058
7 14570247
7 14570341
7 14570357
7 14570406
7 14570725
7 14570835
7 14571056
7 14571116
7 14571263
7 14571379
7 14571493
7 14572010
7 14572312
7 14572435
7 14572741
7 14572748
7 14572830
7 14572896
7 14572963
7 14573081
7 14573196
7 14573310
7 14573589
7 14573592
7 14574303
7 14574342
7 14574379
7 14574382
7 14574387
7 14574391
7 14574466
7 14574570
7 14574790
7 14574794
7 14574824
7 14574906
7 14574948
7 14575011
7 14575012
7 14575040
7 14575332
7 14575373
7 14575507
7 14575509
7 14575755
7 14576376
7 14576408
7 14576429
7 14576444
7 14576565
7 14576607
7 14576668
7 14576716
7 14576769
7 14576820
7 14576847
7 14576972
7 14577070
7 14577168
7 14577625
7 14577807
7 14577881
7 14577906
7 14577936
7 14578237
7 14578417
7 14578461
7 14578495
7 14578728
7 14578827
7 14578887
7 14578998
7 14579012
7 14579124
7 14579540
7 14579689
7 14579705
7 14579987
7 14580452
7 14580804
7 14581363
7 14581380
7 14581516
7 14581545
7 14581679
7 14581777
7 14581840
7 14581874
7 14582001
7 14582610
7 14583110
7 14583158
7 14585043
7 14585104
7 14585284
7 14585579
7 14585685
7 14586511
7 14586518
7 14586621
7 14587075
7 14587168
7 14587361
7 14587414
7 14587807
7 14588327
7 14588701
7 14588928
7 14589848
7 14590816
7 14590953
7 14591296
7 14591561
7 14591645
7 14591958
7 14592142
7 14593022
7 14593104
7 14593176
7 14593594
7 14593759
7 14594302
7 14594385
7 14594494
7 14594539
7 14594955
7 14595018
7 14595457
7 14595474
7 14595534
7 14595554
7 14595561
7 14595958
7 14596010
7 14596052
7 14596066
7 14596092
7 14596169
7 14596330
7 14596354
7 14596387
7 14596429
7 14596459
7 14596516
7 14596648
7 14596693
7 14596781
7 14596833
7 14596854
7 14596890
7 14597051
7 14597155
7 14597272
7 14597338
7 14597382
7 14597851
7 14598024
7 14598623
7 14598778
7 14600087
7 14600104
7 14601319
7 14601472
7 14601710
7 14601711
7 14601724
7 14601762
7 14601945
7 14602027
7 14602040
7 14602042
7 14602200
7 14602496
7 14602635
7 14602682
7 14602989
7 14603442
7 14603601
7 14603668
7 14604091
7 14604104
7 14604178
7 14604190
7 14604415
7 14604718
7 14605832
7 14606874
7 14608121
7 14608898
7 14609000
7 14609396
7 14609995
7 14611867
7 14615071
7 14615113
7 14616341
7 14616423
7 14616441
7 14616659
7 14616748
7 14616857
7 14616894
7 14617193
7 14618225
7 14621511
7 14621938
7 14622037
7 14622068
7 14622623
7 14622668
7 14623107
7 14623536
7 14624155
7 14624228
7 14624624
7 14624933
7 14625352
7 14625600
7 14625915
7 14626017
7 14626189
7 14626272
7 14626279
7 14626297
7 14626298
7 14626703
7 14626713
7 14627569
7 14627877
7 14627944
7 14627969
7 14628010
7 14628127
7 14628185
7 14628252
7 14628307
7 14628596
7 14628823
7 14628954
7 14629329
7 14629336
7 14629373
7 14629392
7 14629396
7 14629443
7 14629483
7 14629653
7 14629731
7 14629906
7 14629974
7 14630146
7 14630156
7 14630459
7 14630501
7 14630850
7 14631064
7 14631144
7 14631371
7 14631483
7 14631495
7 14631574
7 14631575
7 14631643
7 14631897
7 14632307
7 14632314
7 14632315
7 14632348
7 14632392
7 14632437
7 14632538
7 14632965
7 14633197
7 14633273
7 14633359
7 14633445
7 14633450
7 14633507
7 14633669
7 14633777
7 14634092
7 14634093
7 14634139
7 14634170
7 14634194
7 14634282
7 14634362
7 14634415
7 14634421
7 14634587
7 14634805
7 14635205
7 14635210
7 14635316
7 14635393
7 14635580
7 14635725
7 14635850
7 14636015
7 14636647
7 14637120
7 14637155
7 14637202
7 14637364
7 14638086
7 14638136
7 14638359
7 14638538
7 14638782
7 14638889
7 14639203
7 14639804
7 14639945
7 14640475
7 14640507
7 14640721
7 14640736
7 14640840
7 14641391
7 14642283
7 14642389
7 14642413
7 14642446
7 14642628
7 14642908
7 14643634
7 14643801
7 14643875
7 14643951
7 14644118
7 14644163
7 14644580
7 14644812
7 14644983
7 14645953
7 14645977
7 14646499
7 14646511
7 14646625
7 14647239
7 14647521
7 14647531
7 14647755
7 14647849
7 14648826
7 14648917
7 14649038
7 14649732
7 14650658
7 14651969
7 14652808
7 14652941
7 14653074
7 14653101
7 14655040
7 14655295
7 14655771
7 14655964
7 14656076
7 14656128
7 14656359
7 14657505
7 14657566
7 14657639
7 14657922
7 14660006
7 14660305
7 14661841
7 14661917
7 14662010
7 14662552
7 14662636
7 14663107
7 14663753
7 14664354
7 14665347
7 14666699
7 14666822
7 14667036
7 14667377
7 14667387
7 14667710
7 14667965
7 14668381
7 14668436
7 14668648
7 14668859
7 14671514
7 14671767
7 14672307
7 14672344
7 14672392
7 14672436
7 14673179
7 14673473
7 14673497
7 14673522
7 14673989
7 14674025
7 14674286
7 14674502
7 14674589
7 14675846
7 14676720
7 14676929
7 14677001
7 14677130
7 14677437
7 14677547
7 14677729
7 14678240
7 14678594
7 14678649
7 14678759
7 14679756
7 14680185
7 14680359
7 14682024
7 14682216
7 14682241
7 14682415
7 14682418
7 14682435
7 14682474
7 14682487
7 14682569
7 14683340
7 14683377
7 14683379
7 14683405
7 14683422
7 14683489
7 14683696
7 14683799
7 14683806
7 14683811
7 14683818
7 14683830
7 14683883
7 14684015
7 14684058
7 14684580
7 14684601
7 14685332
7 14685393
7 14685397
7 14685884
7 14685905
7 14685915
7 14685942
7 14685980
7 14685994
7 14686091
7 14686112
7 14686185
7 14686724
7 14686728
7 14686839
7 14686869
7 14687419
7 14687554
7 14687714
7 14687983
7 14688063
7 14688405
7 14688500
7 14688501
7 14688583
7 14688626
7 14688733
7 14688777
7 14688789
7 14688808
7 14688846
7 14688885
7 14689037
7 14689564
7 14689885
7 14689913
7 14690129
7 14690346
7 14690512
7 14690660
7 14690813
7 14691057
7 14691067
7 14691320
7 14691351
7 14691527
7 14691760
7 14691892
7 14692011
7 14692460
7 14692657
7 14692758
7 14692848
7 14692896
7 14692968
7 14693166
7 14693388
7 14694335
7 14694410
7 14694883
7 14695086
7 14695219
7 14695342
7 14695876
7 14696254
7 14696445
7 14696581
7 14696637
7 14696684
7 14696882
7 14697160
7 14697222
7 14698293
7 14699304
7 14703510
7 14707981
7 14709364
7 14709730
7 14710356
7 14710389
7 14710791
7 14712270
7 14712485
7 14718190
7 14721538
7 14731062
7 14734830
7 14736342
7 14736516
7 14737146
7 14737149
7 14737157
7 14739605
7 14741436
7 14744058
7 14744060
7 14744351
7 14744769
7 14744909
7 14744939
7 14744996
7 14745402
7 14745543
7 14745690
7 14747516
7 14748208
7 14748458
7 14749151
7 14750670
7 14750727
7 14751196
7 14751670
7 14752204
7 14752452
7 14752853
7 14752886
7 14752931
7 14754160
7 14754570
7 14756936
7 14759170
7 14764871
7 14765246
7 14765774
7 14765846
7 14766868
7 14767869
7 14768009
7 14768207
7 14768710
7 14769097
7 14771443
7 14771446
7 14771697
7 14775290
7 14776178
7 14777553
7 14778036
7 14778085
7 14778409
7 14778817
7 14779687
7 14780695
7 14781067
7 14781204
7 14781667
7 14782185
7 14782238
7 14782549
7 14782667
7 14790863
7 14791616
7 14791653
7 14799636
7 14800752
7 14804627
7 14805358
7 14811684
7 14811686
7 14813227
7 14813599
7 14813689
7 14814285
7 14814308
7 14816527
7 14817685
7 14819017
7 14819590
7 14820312
7 14820476
7 14820985
7 14822133
7 14822176
7 14822378
7 14824618
7 14824651
7 14825032
7 14825206
7 14825458
7 14826367
7 14826557
7 14826836
7 14827265
7 14829982
7 14830110
7 14830159
7 14830371
7 14830586
7 14830926
7 14831955
7 14832328
7 14835714
7 14835789
7 14835834
7 14837175
7 14837489
7 14837638
7 14837862
7 14838157
7 14838446
7 14840066
7 14840433
7 14840537
7 14840957
7 14841336
7 14841422
7 14841496
7 14841537
7 14841786
7 14842073
7 14842139
7 14842928
7 14843112
7 14843143
7 14843642
7 14844101
7 14844834
7 14845610
7 14846055
7 14846126
7 14846553
7 14847077
7 14847122
7 14847442
7 14847693
7 14848082
7 14848256
7 14848379
7 14848382
7 14848823
7 14850211
7 14850285
7 14851173
7 14852535
7 14852795
7 14852995
7 14853159
7 14853378
7 14853607
7 14853623
7 14853662
7 14853988
7 14854001
7 14854145
7 14854202
7 14854492
7 14854580
7 14854586
7 14854653
7 14854682
7 14855225
7 14855886
7 14856296
7 14856453
7 14856458
7 14856539
7 14856954
7 14860325
7 14861500
7 14861610
7 14861774
7 14863105
7 14863315
7 14863945
7 14864024
7 14864385
7 14864586
7 14864902
7 14865000
7 14866698
7 14866842
7 14867236
7 14867313
7 14867364
7 14867407
7 14867408
7 14867462
7 14867489
7 14867513
7 14867951
7 14868525
7 14868986
7 14870096
7 14870484
7 14870667
7 14871283
7 14871682
7 14871863
7 14872151
7 14872340
7 14872816
7 14872818
7 14873315
7 14873950
7 14874191
7 14875842
7 14877018
7 14877019
7 14877096
7 14877528
7 14877610
7 14877643
7 14878627
7 14879821
7 14879951
7 14880338
7 14880733
7 14880755
7 14881013
7 14881263
7 14882179
7 14882311
7 14882428
7 14882544
7 14882625
7 14882973
7 14883156
7 14883427
7 14883626
7 14883701
7 14883770
7 14883881
7 14883911
7 14883962
7 14884043
7 14884095
7 14884175
7 14884232
7 14884253
7 14884298
7 14884481
7 14884719
7 14884744
7 14885497
7 14886203
7 14886766
7 14886824
7 14887149
7 14887405
7 14888064
7 14888095
7 14888097
7 14888127
7 14888132
7 14891071
7 14891135
7 14892761
7 14892964
7 14893005
7 14893083
7 14893091
7 14893092
7 14893305
7 14893359
7 14893427
7 14893603
7 14894466
7 14894879
7 14895220
7 14895769
7 14896563
7 14897881
7 14897905
7 14897913
7 14897951
7 14898148
7 14898163
7 14898467
7 14898502
7 14899003
7 14899021
7 14899421
7 14899484
7 14899911
7 14900011
7 14900100
7 14900540
7 14900560
7 14901286
7 14901385
7 14901415
7 14901424
7 14901612
7 14901620
7 14902080
7 14902473
7 14903021
7 14903761
7 14903792
7 14904491
7 14904660
7 14904949
7 14905003
7 14905726
7 14906362
7 14906619
7 14907635
7 14908351
7 14911193
7 14911725
7 14912229
7 14912760
7 14913149
7 14913362
7 14915385
7 14915636
7 14915887
7 14915974
7 14916900
7 14917577
7 14917719
7 14917720
7 14919536
7 14919586
7 14919669
7 14919713
7 14919722
7 14919894
7 14919928
7 14920067
7 14920127
7 14920778
7 14921358
7 14921401
7 14922317
7 14922347
7 14923212
7 14923245
7 14923277
7 14923318
7 14923618
7 14925110
7 14925124
7 14925183
7 14926344
7 14927014
7 14927717
7 14927763
7 14928219
7 14929838
7 14929859
7 14930261
7 14930300
7 14930538
7 14930762
7 14931749
7 14932519
7 14933400
7 14934006
7 14934204
7 14934476
7 14934783
7 14935031
7 14935102
7 14936381
7 14936404
7 14938768
7 14938893
7 14940350
7 14940379
7 14942203
7 14942532
7 14942688
7 14943781
7 14943925
7 14944164
7 14944205
7 14944522
7 14944630
7 14944638
7 14945701
7 14945843
7 14946221
7 14948490
7 14948624
7 14951484
7 14951673
7 14952924
7 14953084
7 14953118
7 14953134
7 14953157
7 14954036
7 14954620
7 14958291
7 14960695
7 14960768
7 14960790
7 14960957
7 14961253
7 14961574
7 14961593
7 14961852
7 14962310
7 14963352
7 14963934
7 14964796
7 14964813
7 14964874
7 14964905
7 14964915
7 14964992
7 14965197
7 14965250
7 14965348
7 14965514
7 14965571
7 14965601
7 14965606
7 14966016
7 14966090
7 14966105
7 14966350
7 14966374
7 14966486
7 14966529
7 14966751
7 14966795
7 14966848
7 14966850
7 14966939
7 14966986
7 14966989
7 14967095
7 14967131
7 14967140
7 14967368
7 14967372
7 14967445
7 14967490
7 14967540
7 14967578
7 14967589
7 14967677
7 14967813
7 14968041
7 14968052
7 14968434
7 14968435
7 14968657
7 14968705
7 14969196
7 14969208
7 14969342
7 14969479
7 14969873
7 14970532
7 14971054
7 14972482
7 14973735
7 14974844
7 14975623
7 14976109
7 14976527
7 14978298
7 14978813
7 14978955
7 14979264
7 14980475
7 14982410
7 14985242
7 14987257
7 14988483
7 14989793
7 14992342
7 14992607
7 15001335
7 15002753
7 15005284
7 15005934
7 15006475
7 15006491
7 15007016
7 15010953
7 15011661
7 15011826
7 15011871
7 15011874
7 15011877
7 15012033
7 15012284
7 15012709
7 15012718
7 15013872
7 15014258
7 15014310
7 15014329
7 15014338
7 15014404
7 15014679
7 15014692
7 15014910
7 15015033
7 15015098
7 15015128
7 15015137
7 15016792
7 15016883
7 15016895
7 15017643
7 15017849
7 15018434
7 15019103
7 15022500
7 15023130
7 15024062
7 15025069
7 15025072
7 15025592
7 15025826
7 15025931
7 15026798
7 15027115
7 15027126
7 15027837
7 15028012
7 15028074
7 15028091
7 15029344
7 15029878
7 15030317
7 15031028
7 15031925
7 15034220
7 15035101
7 15035209
7 15037800
7 15038367
7 15038414
7 15039278
7 15040956
7 15041036
7 15041228
7 15042678
7 15043150
7 15043172
7 15043339
7 15043346
7 15043352
7 15043388
7 15043390
7 15044360
7 15044784
7 15044816
7 15048359
7 15048415
7 15048656
7 15048667
7 15048845
7 15048866
7 15048948
7 15049005
7 15049031
7 15049037
7 15049113
7 15049350
7 15049533
7 15049558
7 15049679
7 15050695
7 15050870
7 15050873
7 15051368
7 15052780
7 15052928
7 15052997
7 15053605
7 15054777
7 15054935
7 15054963
7 15054983
7 15055312
7 15055421
7 15055460
7 15055517
7 15055562
7 15055825
7 15056122
7 15056153
7 15056496
7 15056799
7 15056861
7 15056891
7 15057248
7 15057296
7 15057394
7 15057550
7 15057569
7 15058009
7 15058470
7 15058887
7 15059100
7 15059341
7 15059402
7 15059407
7 15059470
7 15059537
7 15060023
7 15060047
7 15060163
7 15060289
7 15060381
7 15060628
7 15060955
7 15060971
7 15060983
7 15060991
7 15060996
7 15061000
7 15061505
7 15061684
7 15062039
7 15062367
7 15062665
7 15062847
7 15062934
7 15062951
7 15062955
7 15063129
7 15063250
7 15063507
7 15064216
7 15064447
7 15064835
7 15066065
7 15066429
7 15066462
7 15067111
7 15067328
7 15067499
7 15068512
7 15068761
7 15068780
7 15068798
7 15068818
7 15068854
7 15069229
7 15069323
7 15069582
7 15069673
7 15070698
7 15071221
7 15071585
7 15072078
7 15072412
7 15072427
7 15072467
7 15072991
7 15072992
7 15073164
7 15073181
7 15073212
7 15073345
7 15073515
7 15073561
7 15073663
7 15074378
7 15074460
7 15074622
7 15074988
7 15076296
7 15076609
7 15076756
7 15076983
7 15077186
7 15077260
7 15077278
7 15077403
7 15077695
7 15077807
7 15077866
7 15077974
7 15077982
7 15078167
7 15078191
7 15078371
7 15078451
7 15078611
7 15078727
7 15078813
7 15078901
7 15078919
7 15078955
7 15079035
7 15079041
7 15079061
7 15079502
7 15079545
7 15079583
7 15079590
7 15079684
7 15079690
7 15079714
7 15079765
7 15080366
7 15082556
7 15083638
7 15083934
7 15083965
7 15084046
7 15084064
7 15084283
7 15084433
7 15085144
7 15085155
7 15085260
7 15086326
7 15086327
7 15086392
7 15086447
7 15086666
7 15086674
7 15086710
7 15087430
7 15087763
7 15088318
7 15088356
7 15088744
7 15089055
7 15089245
7 15090331
7 15090728
7 15090867
7 15091104
7 15092157
7 15092304
7 15092565
7 15092607
7 15092695
7 15093137
7 15093254
7 15094301
7 15094534
7 15094542
7 15094618
7 15094657
7 15094744
7 15094830
7 15095045
7 15095049
7 15095050
7 15095548
7 15095640
7 15095960
7 15095979
7 15095999
7 15096003
7 15096243
7 15096815
7 15096982
7 15097824
7 15098137
7 15098359
7 15098457
7 15098558
7 15098683
7 15098688
7 15099731
7 15099826
7 15101700
7 15102143
7 15102438
7 15102610
7 15105211
7 15105996
7 15106115
7 15106212
7 15106979
7 15107214
7 15107228
7 15107452
7 15107709
7 15107849
7 15108001
7 15108092
7 15108558
7 15108571
7 15108661
7 15108793
7 15108813
7 15108822
7 15108890
7 15108907
7 15109022
7 15109696
7 15109923
7 15110090
7 15110409
7 15111336
7 15112519
7 15112598
7 15112624
7 15112688
7 15112980
7 15113077
7 15113089
7 15113098
7 15113102
7 15113274
7 15113285
7 15113333
7 15113597
7 15113716
7 15113769
7 15114074
7 15114109
7 15114176
7 15114177
7 15114297
7 15114338
7 15114681
7 15114756
7 15115026
7 15115056
7 15115120
7 15115364
7 15115580
7 15115707
7 15115717
7 15115771
7 15115922
7 15115984
7 15116034
7 15116085
7 15116158
7 15116227
7 15116319
7 15116538
7 15116605
7 15116667
7 15116834
7 15117308
7 15117694
7 15117971
7 15118366
7 15118917
7 15118971
7 15119199
7 15119371
7 15119605
7 15119663
7 15120550
7 15121160
7 15121347
7 15121459
7 15121622
7 15121795
7 15121842
7 15121896
7 15122234
7 15122441
7 15122547
7 15122676
7 15122717
7 15123036
7 15123254
7 15123332
7 15124783
7 15125136
7 15125566
7 15125703
7 15126370
7 15126465
7 15126716
7 15126741
7 15126902
7 15127116
7 15127723
7 15127727
7 15127729
7 15127744
7 15127890
7 15128033
7 15128147
7 15128244
7 15128397
7 15129572
7 15129605
7 15129657
7 15129766
7 15129923
7 15130377
7 15130632
7 15130713
7 15130758
7 15131016
7 15131020
7 15131098
7 15131143
7 15131575
7 15131681
7 15131780
7 15132063
7 15133012
7 15133322
7 15133364
7 15133477
7 15133614
7 15133771
7 15133794
7 15133834
7 15134123
7 15134260
7 15134385
7 15134765
7 15134805
7 15134865
7 15134945
7 15135333
7 15135343
7 15135458
7 15135586
7 15136047
7 15136050
7 15136091
7 15136144
7 15136171
7 15136312
7 15136456
7 15136569
7 15136587
7 15136594
7 15136643
7 15136823
7 15137023
7 15137083
7 15137232
7 15137257
7 15137587
7 15137721
7 15137768
7 15137837
7 15137865
7 15137896
7 15137908
7 15138101
7 15138396
7 15138441
7 15138855
7 15139060
7 15140282
7 15140412
7 15140596
7 15140711
7 15140744
7 15140798
7 15140835
7 15140916
7 15140985
7 15141000
7 15141128
7 15141154
7 15141498
7 15141602
7 15141705
7 15141872
7 15142010
7 15142013
7 15142058
7 15142114
7 15142224
7 15142350
7 15142396
7 15142463
7 15142492
7 15142565
7 15142815
7 15142908
7 15143073
7 15143162
7 15143273
7 15143275
7 15143518
7 15143548
7 15143640
7 15143857
7 15143982
7 15144090
7 15144336
7 15144541
7 15144576
7 15144706
7 15144712
7 15144809
7 15144824
7 15144836
7 15144957
7 15145079
7 15145172
7 15145327
7 15145411
7 15145458
7 15145529
7 15145537
7 15145689
7 15146095
7 15146136
7 15146174
7 15146196
7 15146500
7 15146561
7 15146691
7 15146820
7 15146863
7 15146944
7 15147006
7 15147051
7 15147101
7 15147163
7 15147208
7 15147272
7 15147320
7 15147338
7 15147364
7 15147394
7 15147590
7 15147671
7 15147733
7 15147804
7 15148071
7 15148082
7 15148141
7 15148229
7 15148236
7 15148339
7 15149106
7 15149270
7 15149540
7 15149591
7 15149592
7 15149615
7 15149690
7 15150058
7 15150104
7 15150125
7 15150278
7 15150401
7 15150438
7 15150753
7 15150851
7 15151125
7 15151510
7 15151685
7 15151713
7 15151967
7 15152158
7 15152282
7 15152607
7 15152619
7 15153220
7 15154155
7 15154240
7 15154422
7 15154429
7 15154552
7 15154582
7 15155132
7 15155136
7 15156010
7 15156112
7 15157006
7 15157113
7 15157213
7 15157382
7 15157898
7 15157931
7 15157956
7 15158037
7 15158183
7 15158214
7 15159082
7 15159796
7 15160197
7 15160354
7 15161070
7 15161429
7 15161613
7 15162041
7 15162906
7 15163143
7 15163476
7 15163504
7 15163596
7 15164711
7 15164726
7 15164895
7 15165331
7 15165645
7 15165849
7 15165988
7 15166255
7 15166261
7 15167060
7 15167228
7 15167406
7 15167994
7 15168005
7 15168160
7 15168302
7 15168387
7 15168610
7 15169163
7 15169772
7 15169784
7 15170296
7 15170373
7 15170718
7 15170850
7 15170917
7 15171256
7 15171318
7 15171374
7 15175718
7 15175728
7 15176134
7 15176135
7 15177387
7 15177417
7 15177786
7 15177845
7 15179555
7 15179761
7 15179852
7 15179961
7 15179963
7 15180177
7 15180318
7 15180391
7 15180479
7 15180709
7 15180719
7 15180749
7 15180827
7 15180853
7 15181419
7 15181819
7 15186348
7 15186733
7 15186794
7 15186886
7 15186992
7 15187021
7 15187060
7 15187079
7 15187080
7 15187209
7 15187325
7 15187365
7 15187642
7 15187944
7 15188314
7 15188604
7 15188951
7 15189358
7 15189391
7 15189734
7 15189818
7 15190177
7 15190279
7 15190323
7 15190622
7 15190935
7 15190973
7 15190999
7 15191002
7 15191474
7 15191583
7 15191666
7 15192465
7 15192705
7 15192730
7 15192749
7 15192754
7 15192833
7 15192877
7 15193032
7 15193117
7 15193444
7 15193745
7 15193993
7 15194090
7 15194183
7 15194193
7 15194203
7 15194339
7 15194342
7 15194525
7 15194529
7 15194760
7 15194905
7 15195098
7 15195140
7 15195142
7 15195828
7 15196234
7 15196413
7 15196486
7 15196571
7 15197181
7 15197250
7 15197283
7 15197335
7 15197391
7 15197505
7 15197600
7 15197861
7 15198515
7 15198567
7 15198661
7 15198826
7 15199149
7 15199282
7 15199381
7 15199479
7 15199639
7 15199671
7 15200119
7 15200222
7 15200657
7 15204057
7 15204231
7 15204746
7 15206483
7 15206902
7 15207019
7 15207128
7 15207238
7 15207372
7 15207738
7 15208924
7 15210076
7 15210153
7 15210274
7 15210295
7 15210690
7 15210808
7 15211128
7 15211142
7 15211986
7 15212054
7 15212129
7 15212414
7 15212430
7 15213149
7 15213287
7 15213517
7 15213738
7 15214008
7 15214125
7 15214452
7 15214519
7 15214743
7 15214744
7 15214765
7 15214771
7 15214824
7 15215210
7 15215451
7 15215480
7 15215482
7 15215566
7 15216011
7 15216473
7 15216610
7 15216728
7 15217105
7 15217215
7 15217348
7 15217493
7 15218275
7 15218651
7 15218652
7 15218716
7 15218743
7 15219440
7 15219447
7 15219856
7 15220237
7 15220390
7 15220451
7 15220704
7 15220730
7 15220757
7 15221412
7 15221804
7 15221959
7 15222200
7 15222528
7 15223762
7 15224420
7 15224643
7 15224700
7 15225096
7 15225199
7 15225247
7 15225315
7 15225420
7 15225542
7 15225560
7 15225584
7 15225706
7 15225832
7 15226068
7 15226077
7 15226143
7 15226280
7 15226400
7 15226521
7 15226550
7 15226573
7 15226680
7 15226703
7 15226782
7 15226820
7 15226904
7 15226906
7 15227057
7 15227231
7 15227254
7 15227264
7 15227362
7 15227451
7 15227532
7 15227564
7 15227595
7 15227609
7 15227661
7 15227857
7 15228014
7 15228036
7 15228088
7 15229183
7 15229207
7 15229370
7 15229491
7 15229507
7 15230254
7 15230288
7 15230420
7 15230623
7 15230652
7 15230687
7 15230692
7 15231234
7 15231359
7 15231418
7 15231462
7 15231891
7 15232000
7 15232027
7 15232085
7 15232279
7 15232325
7 15232365
7 15232417
7 15232535
7 15232585
7 15232989
7 15233006
7 15233016
7 15233276
7 15233290
7 15233535
7 15233537
7 15233771
7 15234077
7 15234130
7 15234254
7 15234276
7 15234323
7 15234381
7 15234597
7 15234808
7 15234897
7 15234912
7 15234914
7 15234950
7 15234960
7 15235115
7 15235158
7 15235236
7 15235386
7 15235503
7 15235641
7 15235687
7 15235795
7 15236076
7 15236084
7 15236130
7 15236178
7 15236370
7 15236423
7 15236450
7 15236557
7 15236624
7 15236740
7 15236817
7 15236875
7 15237036
7 15237380
7 15237434
7 15237466
7 15237490
7 15237922
7 15238118
7 15238157
7 15238222
7 15238252
7 15238267
7 15238585
7 15239054
7 15239153
7 15239358
7 15239663
7 15239771
7 15240130
7 15240201
7 15240279
7 15240674
7 15240917
7 15241002
7 15241352
7 15241561
7 15241604
7 15242117
7 15242397
7 15242398
7 15242534
7 15243025
7 15243278
7 15243477
7 15243764
7 15243767
7 15243849
7 15243855
7 15243890
7 15243987
7 15243989
7 15244265
7 15244416
7 15244420
7 15244445
7 15244535
7 15244551
7 15244586
7 15244595
7 15244694
7 15244733
7 15244852
7 15244970
7 15245103
7 15245109
7 15245147
7 15245227
7 15245581
7 15245641
7 15245642
7 15245718
7 15245778
7 15245911
7 15246014
7 15246381
7 15246497
7 15246658
7 15246728
7 15247508
7 15248030
7 15248067
7 15248294
7 15248323
7 15248539
7 15248632
7 15248652
7 15248750
7 15249916
7 15249975
7 15250270
7 15250871
7 15251786
7 15252031
7 15252104
7 15252207
7 15252316
7 15252362
7 15252473
7 15252713
7 15252717
7 15252727
7 15252729
7 15252748
7 15252825
7 15252860
7 15252871
7 15253356
7 15253401
7 15253619
7 15253644
7 15253673
7 15253692
7 15254167
7 15254359
7 15254791
7 15254972
7 15255370
7 15255387
7 15255627
7 15255665
7 15255680
7 15255774
7 15255866
7 15255970
7 15256060
7 15256306
7 15256433
7 15256460
7 15256863
7 15257035
7 15257127
7 15257268
7 15257404
7 15257650
7 15258223
7 15258533
7 15258564
7 15258809
7 15258830
7 15258862
7 15259103
7 15259166
7 15259181
7 15259238
7 15259278
7 15259302
7 15259338
7 15259441
7 15260179
7 15260201
7 15260256
7 15260343
7 15260457
7 15260905
7 15260993
7 15261111
7 15261225
7 15261226
7 15261471
7 15261607
7 15261766
7 15262036
7 15262221
7 15262484
7 15262914
7 15262950
7 15262976
7 15263090
7 15263458
7 15263678
7 15263750
7 15263953
7 15264040
7 15264233
7 15264349
7 15264508
7 15264509
7 15264556
7 15264661
7 15264677
7 15264722
7 15265698
7 15265715
7 15265945
7 15266124
7 15266303
7 15266318
7 15266404
7 15266509
7 15266548
7 15267179
7 15267384
7 15267398
7 15267644
7 15267752
7 15268024
7 15268100
7 15268662
7 15268865
7 15268932
7 15269065
7 15269093
7 15269099
7 15269789
7 15269870
7 15269936
7 15270004
7 15270052
7 15270063
7 15270083
7 15270179
7 15270264
7 15270301
7 15270325
7 15270395
7 15270613
7 15270636
7 15270693
7 15270795
7 15270842
7 15270859
7 15271496
7 15271544
7 15271605
7 15271631
7 15271694
7 15271854
7 15272313
7 15272314
7 15272363
7 15272378
7 15272424
7 15272466
7 15272471
7 15272799
7 15272842
7 15272907
7 15273060
7 15273137
7 15273218
7 15273239
7 15273371
7 15273461
7 15273472
7 15273642
7 15273643
7 15273661
7 15273790
7 15273856
7 15274132
7 15274411
7 15274771
7 15274821
7 15274888
7 15274915
7 15275285
7 15275492
7 15276344
7 15276376
7 15276551
7 15276563
7 15276652
7 15276722
7 15276941
7 15276984
7 15277157
7 15277163
7 15277222
7 15277319
7 15277402
7 15277608
7 15277611
7 15277642
7 15277653
7 15277723
7 15277752
7 15277765
7 15277859
7 15277969
7 15278129
7 15278183
7 15278559
7 15278579
7 15278622
7 15278658
7 15278688
7 15279086
7 15279150
7 15279204
7 15279253
7 15279396
7 15279434
7 15279475
7 15279484
7 15279540
7 15279649
7 15279688
7 15279719
7 15280089
7 15280360
7 15280361
7 15280374
7 15280536
7 15280546
7 15280547
7 15280582
7 15280768
7 15280872
7 15281071
7 15281075
7 15281127
7 15281288
7 15281350
7 15281353
7 15281502
7 15281585
7 15281717
7 15281736
7 15281794
7 15281804
7 15281878
7 15282017
7 15282107
7 15282112
7 15282154
7 15282186
7 15282280
7 15282361
7 15282472
7 15282699
7 15282742
7 15282849
7 15283001
7 15284090
7 15284113
7 15284287
7 15284411
7 15284448
7 15284583
7 15284594
7 15284752
7 15284821
7 15285110
7 15285143
7 15285196
7 15285462
7 15285498
7 15285502
7 15285772
7 15285927
7 15285969
7 15286201
7 15286516
7 15286940
7 15287091
7 15287367
7 15287433
7 15287471
7 15287673
7 15287698
7 15287772
7 15287841
7 15287848
7 15288130
7 15288226
7 15288320
7 15288342
7 15289154
7 15289184
7 15289355
7 15289487
7 15289601
7 15289807
7 15289853
7 15289857
7 15290043
7 15290045
7 15290306
7 15290570
7 15290651
7 15290819
7 15290822
7 15290910
7 15290938
7 15291018
7 15291614
7 15291793
7 15293780
7 15293858
7 15294190
7 15294262
7 15294343
7 15294423
7 15294597
7 15295377
7 15295418
7 15295600
7 15295759
7 15295855
7 15295879
7 15296071
7 15296350
7 15296553
7 15297088
7 15297409
7 15299686
7 15300200
7 15302059
7 15302240
7 15302259
7 15302571
7 15303442
7 15304071
7 15304161
7 15304548
7 15304956
7 15305085
7 15305365
7 15305464
7 15305767
7 15305870
7 15306244
7 15306563
7 15307093
7 15307419
7 15307712
7 15307770
7 15307903
7 15307909
7 15307938
7 15307965
7 15308053
7 15308153
7 15308694
7 15308790
7 15308842
7 15308856
7 15309310
7 15309530
7 15309573
7 15309641
7 15310680
7 15310822
7 15310856
7 15311068
7 15311500
7 15312197
7 15312603
7 15312997
7 15313240
7 15313297
7 15313329
7 15313429
7 15313436
7 15314170
7 15314244
7 15314281
7 15314462
7 15314703
7 15314725
7 15314803
7 15315132
7 15315186
7 15315303
7 15315570
7 15315669
7 15315689
7 15316144
7 15316336
7 15316893
7 15317159
7 15317304
7 15317452
7 15317910
7 15318156
7 15318445
7 15318860
7 15318883
7 15319235
7 15319690
7 15319883
7 15320118
7 15320150
7 15320161
7 15321385
7 15321475
7 15322278
7 15322386
7 15322436
7 15322559
7 15322966
7 15323874
7 15324334
7 15324338
7 15325266
7 15325355
7 15325670
7 15325737
7 15325848
7 15326115
7 15326120
7 15326423
7 15326437
7 15326474
7 15327477
7 15327591
7 15327695
7 15328183
7 15328625
7 15328830
7 15329018
7 15329107
7 15329108
7 15329705
7 15329786
7 15330005
7 15330019
7 15330422
7 15330977
7 15331310
7 15331326
7 15331410
7 15331499
7 15331622
7 15332088
7 15332269
7 15332437
7 15332602
7 15333150
7 15333395
7 15334385
7 15334677
7 15335021
7 15335141
7 15335218
7 15335236
7 15335341
7 15335381
7 15335693
7 15335726
7 15335976
7 15336022
7 15336111
7 15336654
7 15336814
7 15337291
7 15337412
7 15337952
7 15338063
7 15338126
7 15338171
7 15338199
7 15338222
7 15338237
7 15338353
7 15338718
7 15338747
7 15338791
7 15338866
7 15339209
7 15339240
7 15339284
7 15339450
7 15339516
7 15339629
7 15339703
7 15339727
7 15339800
7 15339816
7 15339924
7 15340000
7 15340022
7 15340034
7 15340066
7 15340359
7 15340449
7 15340469
7 15340524
7 15340589
7 15340719
7 15340876
7 15340910
7 15341301
7 15341370
7 15341516
7 15341556
7 15341734
7 15341919
7 15341953
7 15342004
7 15342013
7 15342139
7 15342212
7 15342260
7 15342282
7 15342283
7 15342448
7 15342449
7 15342513
7 15342526
7 15342723
7 15342910
7 15343016
7 15343040
7 15343051
7 15343081
7 15343083
7 15343286
7 15343705
7 15343796
7 15344311
7 15344351
7 15344356
7 15344436
7 15344439
7 15344529
7 15344616
7 15344718
7 15344814
7 15345119
7 15345298
7 15345324
7 15345330
7 15345369
7 15345558
7 15345642
7 15345651
7 15345779
7 15345873
7 15346028
7 15346049
7 15346087
7 15346107
7 15346201
7 15346238
7 15346257
7 15346504
7 15346865
7 15346897
7 15346905
7 15346919
7 15347111
7 15347531
7 15347613
7 15347629
7 15347821
7 15347895
7 15348207
7 15348258
7 15348309
7 15348325
7 15348458
7 15348613
7 15348783
7 15348854
7 15348876
7 15348912
7 15348978
7 15349391
7 15349393
7 15349412
7 15349436
7 15349437
7 15349440
7 15349467
7 15349533
7 15349760
7 15349846
7 15349935
7 15349987
7 15349995
7 15350125
7 15350723
7 15350908
7 15351085
7 15351178
7 15351419
7 15352019
7 15352045
7 15352336
7 15352465
7 15352997
7 15353138
7 15353171
7 15354113
7 15354424
7 15354606
7 15354637
7 15354663
7 15354839
7 15355051
7 15355097
7 15355966
7 15356328
7 15356480
7 15357042
7 15357375
7 15357386
7 15357479
7 15357654
7 15358235
7 15358276
7 15358353
7 15358529
7 15358866
7 15358981
7 15359077
7 15359152
7 15359231
7 15359777
7 15359886
7 15360144
7 15360836
7 15361137
7 15361370
7 15362180
7 15362405
7 15363255
7 15364347
7 15364485
7 15364769
7 15364860
7 15365018
7 15365640
7 15365837
7 15366623
7 15366928
7 15366937
7 15367019
7 15367468
7 15367512
7 15367516
7 15367635
7 15368486
7 15368492
7 15368589
7 15369129
7 15369194
7 15369255
7 15369282
7 15369333
7 15369488
7 15369544
7 15369619
7 15369734
7 15369788
7 15369860
7 15369886
7 15369887
7 15370485
7 15370536
7 15370608
7 15370789
7 15370902
7 15370956
7 15370965
7 15370971
7 15371204
7 15371284
7 15371419
7 15371476
7 15371500
7 15371567
7 15371833
7 15372223
7 15372340
7 15372603
7 15372767
7 15373041
7 15373056
7 15373064
7 15373097
7 15373110
7 15373114
7 15373141
7 15373168
7 15373194
7 15373211
7 15373584
7 15373594
7 15373776
7 15373806
7 15373813
7 15373914
7 15374631
7 15374757
7 15374888
7 15375108
7 15375731
7 15376211
7 15376240
7 15376316
7 15376468
7 15376794
7 15376874
7 15376955
7 15377701
7 15378025
7 15378194
7 15378310
7 15378459
7 15378723
7 15378830
7 15378935
7 15380191
7 15380433
7 15380775
7 15381266
7 15381313
7 15381464
7 15381636
7 15381928
7 15381957
7 15381973
7 15382043
7 15382073
7 15383861
7 15384105
7 15384210
7 15384491
7 15384630
7 15385629
7 15386114
7 15386605
7 15386661
7 15387464
7 15389492
7 15389828
7 15389893
7 15390018
7 15390050
7 15390223
7 15390246
7 15390247
7 15390278
7 15390323
7 15390367
7 15390478
7 15390595
7 15390596
7 15391044
7 15391274
7 15391909
7 15391951
7 15392034
7 15392080
7 15392108
7 15392159
7 15392370
7 15392682
7 15392762
7 15392852
7 15392904
7 15392924
7 15392947
7 15392949
7 15392968
7 15393020
7 15393589
7 15393702
7 15393794
7 15393810
7 15394245
7 15394735
7 15394935
7 15394953
7 15394983
7 15395087
7 15395187
7 15395209
7 15395389
7 15395415
7 15395774
7 15395834
7 15395866
7 15395914
7 15395979
7 15396033
7 15396046
7 15396119
7 15396280
7 15396304
7 15396339
7 15396342
7 15396933
7 15397021
7 15397053
7 15397061
7 15397700
7 15398200
7 15399121
7 15399314
7 15399378
7 15400778
7 15400812
7 15400870
7 15401170
7 15401171
7 15401175
7 15401602
7 15401754
7 15401757
7 15401809
7 15401831
7 15401859
7 15401875
7 15401887
7 15401934
7 15401971
7 15401980
7 15402041
7 15402058
7 15402100
7 15402131
7 15402137
7 15402246
7 15402447
7 15402697
7 15402832
7 15402929
7 15402942
7 15403208
7 15403299
7 15403355
7 15403365
7 15403394
7 15403398
7 15403446
7 15403648
7 15403686
7 15403702
7 15403742
7 15403820
7 15403925
7 15404334
7 15404857
7 15405000
7 15405023
7 15405353
7 15405393
7 15406058
7 15406091
7 15406167
7 15407247
7 15407659
7 15408030
7 15408336
7 15408478
7 15408801
7 15408944
7 15409277
7 15409380
7 15409678
7 15409713
7 15409865
7 15410031
7 15410785
7 15411076
7 15411630
7 15412038
7 15412604
7 15413530
7 15413577
7 15413651
7 15413965
7 15414166
7 15414254
7 15414647
7 15414865
7 15415343
7 15415433
7 15415849
7 15416123
7 15417136
7 15417617
7 15417957
7 15418050
7 15418121
7 15418572
7 15418689
7 15418946
7 15419084
7 15419098
7 15419234
7 15419397
7 15419742
7 15419907
7 15420005
7 15420353
7 15420710
7 15421145
7 15421490
7 15422221
7 15422505
7 15422626
7 15422772
7 15423029
7 15423042
7 15423620
7 15423869
7 15424101
7 15424616
7 15424961
7 15425049
7 15425051
7 15425149
7 15425554
7 15425736
7 15425847
7 15425999
7 15426179
7 15426512
7 15426671
7 15427607
7 15427785
7 15427928
7 15428113
7 15428150
7 15428332
7 15428499
7 15428898
7 15429427
7 15429468
7 15429535
7 15429695
7 15429701
7 15430129
7 15430694
7 15430969
7 15431835
7 15432117
7 15432210
7 15432751
7 15432781
7 15432966
7 15433416
7 15433503
7 15433590
7 15433691
7 15434133
7 15434393
7 15434420
7 15435409
7 15435410
7 15436009
7 15436090
7 15436519
7 15436647
7 15436815
7 15437538
7 15438056
7 15438058
7 15438268
7 15438323
7 15438339
7 15438969
7 15440109
7 15440584
7 15440884
7 15441023
7 15441256
7 15442021
7 15442356
7 15442415
7 15443216
7 15443243
7 15443450
7 15443558
7 15443847
7 15445899
7 15446178
7 15446307
7 15446786
7 15446883
7 15446950
7 15447175
7 15447346
7 15447600
7 15447889
7 15447983
7 15448586
7 15449657
7 15449668
7 15449756
7 15449872
7 15449875
7 15450051
7 15450997
7 15451094
7 15451171
7 15451463
7 15451650
7 15451715
7 15451772
7 15452839
7 15453262
7 15453507
7 15453735
7 15454537
7 15454799
7 15455600
7 15455679
7 15456046
7 15456472
7 15457123
7 15457244
7 15458309
7 15458388
7 15458773
7 15459113
7 15459248
7 15459712
7 15461019
7 15461089
7 15461484
7 15461555
7 15461774
7 15461775
7 15461793
7 15462175
7 15462465
7 15463059
7 15463077
7 15463163
7 15463625
7 15463696
7 15463697
7 15465209
7 15465335
7 15465671
7 15465845
7 15466233
7 15466280
7 15466384
7 15466451
7 15466555
7 15466772
7 15466799
7 15467611
7 15468912
7 15469145
7 15469431
7 15469564
7 15469700
7 15470367
7 15470404
7 15470524
7 15470541
7 15470712
7 15470746
7 15471462
7 15471598
7 15471865
7 15471936
7 15472172
7 15472199
7 15472239
7 15472980
7 15473314
7 15473436
7 15473794
7 15473800
7 15474055
7 15474810
7 15475256
7 15475349
7 15475469
7 15475748
7 15475872
7 15476046
7 15476270
7 15476308
7 15476438
7 15476451
7 15476494
7 15476554
7 15476699
7 15476750
7 15476758
7 15477107
7 15477919
7 15478221
7 15478877
7 15479942
7 15480036
7 15480050
7 15480446
7 15480820
7 15480884
7 15481549
7 15482113
7 15482139
7 15482588
7 15482863
7 15483256
7 15483398
7 15483611
7 15484227
7 15484505
7 15484513
7 15484543
7 15484593
7 15485146
7 15485171
7 15485179
7 15486149
7 15486303
7 15486440
7 15486553
7 15486789
7 15487227
7 15487324
7 15487606
7 15487612
7 15488318
7 15488818
7 15488939
7 15489099
7 15489114
7 15489486
7 15489590
7 15490073
7 15490230
7 15491021
7 15491188
7 15491439
7 15491616
7 15491804
7 15491888
7 15492292
7 15492399
7 15492802
7 15494089
7 15494527
7 15494671
7 15494696
7 15494842
7 15495160
7 15495360
7 15495941
7 15496160
7 15496293
7 15496892
7 15497591
7 15497826
7 15498136
7 15498287
7 15498356
7 15498430
7 15498788
7 15499062
7 15499558
7 15499607
7 15499762
7 15499775
7 15499891
7 15500468
7 15500811
7 15501033
7 15501869
7 15501993
7 15502093
7 15502204
7 15502548
7 15502568
7 15502646
7 15502893
7 15502977
7 15503398
7 15504725
7 15505448
7 15505491
7 15505557
7 15505939
7 15506581
7 15506639
7 15507052
7 15507539
7 15507635
7 15508400
7 15508426
7 15508638
7 15508660
7 15509201
7 15509403
7 15509414
7 15509440
7 15511463
7 15511693
7 15512430
7 15512608
7 15512987
7 15513039
7 15513604
7 15513758
7 15513761
7 15514140
7 15514153
7 15515213
7 15515281
7 15515296
7 15515335
7 15515365
7 15515701
7 15515730
7 15515798
7 15516003
7 15516235
7 15516803
7 15516959
7 15517226
7 15518021
7 15518956
7 15519070
7 15519218
7 15519418
7 15519667
7 15520811
7 15521118
7 15521339
7 15521777
7 15521820
7 15522081
7 15522421
7 15523600
7 15523988
7 15524135
7 15527677
7 15528379
7 15529578
7 15530179
7 15530518
7 15530945
7 15535470
7 15535498
7 15536050
7 15536269
7 15536682
7 15538973
7 15539598
7 15539925
7 15544444
7 15544692
7 15545421
7 15545678
7 15546184
7 15546456
7 15546919
7 15548504
7 15548771
7 15550701
7 15550894
7 15551256
7 15551264
7 15551306
7 15551561
7 15551634
7 15551789
7 15552077
7 15552107
7 15552746
7 15552783
7 15552785
7 15552840
7 15552846
7 15553001
7 15553387
7 15553398
7 15553418
7 15553469
7 15553493
7 15553588
7 15553654
7 15553722
7 15553735
7 15553869
7 15553886
7 15553892
7 15553922
7 15554023
7 15554327
7 15554490
7 15554499
7 15554500
7 15554744
7 15554903
7 15555316
7 15555475
7 15555483
7 15555537
7 15555572
7 15555584
7 15555633
7 15555724
7 15555759
7 15555780
7 15555781
7 15555893
7 15555970
7 15556019
7 15556073
7 15556100
7 15556147
7 15556501
7 15556516
7 15556608
7 15556841
7 15556948
7 15556973
7 15557044
7 15557286
7 15557345
7 15557559
7 15557565
7 15557566
7 15557567
7 15557579
7 15557892
7 15557991
7 15558096
7 15558280
7 15558293
7 15558305
7 15558335
7 15558365
7 15558451
7 15558629
7 15558760
7 15558834
7 15559479
7 15559595
7 15559919
7 15559980
7 15559998
7 15560073
7 15560650
7 15560875
7 15560961
7 15561353
7 15561383
7 15561407
7 15562122
7 15562245
7 15562374
7 15562440
7 15562496
7 15563343
7 15563383
7 15564158
7 15564269
7 15564445
7 15564448
7 15564495
7 15564567
7 15564573
7 15564948
7 15565271
7 15565438
7 15565913
7 15566422
7 15566423
7 15566429
7 15566430
7 15566484
7 15566657
7 15567691
7 15567758
7 15567927
7 15568311
7 15568677
7 15568815
7 15569171
7 15570759
7 15570912
7 15571023
7 15571025
7 15572143
7 15572252
7 15573627
7 15573871
7 15574919
7 15575016
7 15575111
7 15576447
7 15577468
7 15577984
7 15578666
7 15578873
7 15579172
7 15579248
7 15579499
7 15581297
7 15582008
7 15582812
7 15583947
7 15584844
7 15584975
7 15585041
7 15585217
7 15585398
7 15585747
7 15585898
7 15586204
7 15586855
7 15588106
7 15588878
7 15589566
7 15590309
7 15590376
7 15591632
7 15591705
7 15592282
7 15592320
7 15593926
7 15594099
7 15594135
7 15594305
7 15594318
7 15594658
7 15594767
7 15595799
7 15596375
7 15596697
7 15596728
7 15596733
7 15596752
7 15596795
7 15596804
7 15596907
7 15597015
7 15597149
7 15597363
7 15597739
7 15597741
7 15597835
7 15597849
7 15597855
7 15598091
7 15598312
7 15598531
7 15598696
7 15598706
7 15598707
7 15599199
7 15599392
7 15599868
7 15599875
7 15599993
7 15600049
7 15600068
7 15600098
7 15600105
7 15600207
7 15600476
7 15600660
7 15600688
7 15600695
7 15600857
7 15601031
7 15601266
7 15601328
7 15601394
7 15601422
7 15601460
7 15601726
7 15601959
7 15602018
7 15602131
7 15602180
7 15602287
7 15602294
7 15602650
7 15602731
7 15602767
7 15602774
7 15602843
7 15602931
7 15603452
7 15603543
7 15603643
7 15603713
7 15603721
7 15603773
7 15603891
7 15603948
7 15604080
7 15604261
7 15604291
7 15604324
7 15604395
7 15604578
7 15604761
7 15604830
7 15605045
7 15605356
7 15605484
7 15605506
7 15605676
7 15605677
7 15605697
7 15606326
7 15607550
7 15607890
7 15608025
7 15608110
7 15608673
7 15608783
7 15608870
7 15608884
7 15609357
7 15609476
7 15610626
7 15611115
7 15611472
7 15612491
7 15613863
7 15614474
7 15614947
7 15615309
7 15615394
7 15616216
7 15617827
7 15618206
7 15619160
7 15619541
7 15620032
7 15621073
7 15621520
7 15622354
7 15623464
7 15623465
7 15623861
7 15625032
7 15625182
7 15625754
7 15626044
7 15626057
7 15626264
7 15627022
7 15627161
7 15627255
7 15628033
7 15628473
7 15628695
7 15628712
7 15629022
7 15629384
7 15629441
7 15629628
7 15629735
7 15629798
7 15629934
7 15629956
7 15630525
7 15631063
7 15631294
7 15631412
7 15631640
7 15631974
7 15632002
7 15632041
7 15632073
7 15632413
7 15632463
7 15632488
7 15632495
7 15632517
7 15632987
7 15633164
7 15633357
7 15633533
7 15633611
7 15633951
7 15634252
7 15634326
7 15634553
7 15634611
7 15634634
7 15634792
7 15634920
7 15634983
7 15635025
7 15635038
7 15635073
7 15635083
7 15635090
7 15635143
7 15635158
7 15635174
7 15635268
7 15635424
7 15635466
7 15635707
7 15635784
7 15635962
7 15635965
7 15636085
7 15636332
7 15636447
7 15636448
7 15636466
7 15636622
7 15636651
7 15636689
7 15636720
7 15636831
7 15636969
7 15637083
7 15637123
7 15637224
7 15637244
7 15637562
7 15637563
7 15637642
7 15637748
7 15637796
7 15637829
7 15637865
7 15637979
7 15637991
7 15638102
7 15638141
7 15638232
7 15638444
7 15638494
7 15638805
7 15638856
7 15638897
7 15638904
7 15639277
7 15639376
7 15639389
7 15639496
7 15639765
7 15639813
7 15639857
7 15639892
7 15639903
7 15640124
7 15640190
7 15640238
7 15640279
7 15640288
7 15640300
7 15640331
7 15640386
7 15640403
7 15640439
7 15640444
7 15640448
7 15640487
7 15640504
7 15640522
7 15640567
7 15640720
7 15641132
7 15641173
7 15641249
7 15641308
7 15641519
7 15641551
7 15641678
7 15642180
7 15642387
7 15642495
7 15642504
7 15642566
7 15642731
7 15642915
7 15643011
7 15643122
7 15643562
7 15643628
7 15643807
7 15643808
7 15643993
7 15644084
7 15644595
7 15645056
7 15645486
7 15645501
7 15645824
7 15645904
7 15645994
7 15646004
7 15646044
7 15647525
7 15647891
7 15648064
7 15648984
7 15649028
7 15649195
7 15650376
7 15650805
7 15650832
7 15650835
7 15650950
7 15651010
7 15651212
7 15652804
7 15652827
7 15652872
7 15653825
7 15654147
7 15654839
7 15655048
7 15655262
7 15655377
7 15655380
7 15655392
7 15655405
7 15655469
7 15655627
7 15655945
7 15655950
7 15656116
7 15656161
7 15656412
7 15656629
7 15656747
7 15657140
7 15657752
7 15657907
7 15657909
7 15657934
7 15657996
7 15658024
7 15658568
7 15658930
7 15659127
7 15659276
7 15659440
7 15659499
7 15659665
7 15659677
7 15659743
7 15659784
7 15659786
7 15659897
7 15659916
7 15660304
7 15660369
7 15660480
7 15660804
7 15660840
7 15660844
7 15661082
7 15661095
7 15661148
7 15661204
7 15661213
7 15661221
7 15661245
7 15661539
7 15661707
7 15661862
7 15662093
7 15662371
7 15662407
7 15662440
7 15662447
7 15662643
7 15662936
7 15662973
7 15663229
7 15663341
7 15663408
7 15663450
7 15663455
7 15663483
7 15663617
7 15663623
7 15663641
7 15663685
7 15663803
7 15663810
7 15663825
7 15663893
7 15663927
7 15663934
7 15663947
7 15663963
7 15663980
7 15664012
7 15664023
7 15664044
7 15664070
7 15664082
7 15664101
7 15664156
7 15664184
7 15664260
7 15664418
7 15664467
7 15664468
7 15664609
7 15664648
7 15664945
7 15665004
7 15665005
7 15665072
7 15665094
7 15665116
7 15665120
7 15665132
7 15665137
7 15665146
7 15665218
7 15665233
7 15665257
7 15665258
7 15665263
7 15665304
7 15665370
7 15665416
7 15665471
7 15665539
7 15665553
7 15665816
7 15665819
7 15665871
7 15665891
7 15665917
7 15665924
7 15665947
7 15666158
7 15666238
7 15666306
7 15666314
7 15666324
7 15666500
7 15666592
7 15666963
7 15667144
7 15667189
7 15667462
7 15667619
7 15667681
7 15667714
7 15667739
7 15667927
7 15668107
7 15668117
7 15668138
7 15668289
7 15668451
7 15668603
7 15668766
7 15668962
7 15669006
7 15669656
7 15669738
7 15670255
7 15670433
7 15670606
7 15670867
7 15671072
7 15671084
7 15671085
7 15671151
7 15671334
7 15671427
7 15671465
7 15671482
7 15671587
7 15672073
7 15672215
7 15672229
7 15672268
7 15672332
7 15672566
7 15672825
7 15672878
7 15672907
7 15672908
7 15672988
7 15673096
7 15673417
7 15673803
7 15673820
7 15673881
7 15674102
7 15674161
7 15674268
7 15674328
7 15674386
7 15674442
7 15674450
7 15674527
7 15675116
7 15675204
7 15675288
7 15675393
7 15675407
7 15676737
7 15677134
7 15678543
7 15679024
7 15680429
7 15681804
7 15681931
7 15681983
7 15682020
7 15682284
7 15682527
7 15682923
7 15683656
7 15683901
7 15684390
7 15684394
7 15684455
7 15684524
7 15684696
7 15685626
7 15686157
7 15686301
7 15686560
7 15687368
7 15689121
7 15689133
7 15689923
7 15690528
7 15690803
7 15691157
7 15691671
7 15692238
7 15693228
7 15693231
7 15693240
7 15693906
7 15696249
7 15697486
7 15697632
7 15697953
7 15698541
7 15698545
7 15698736
7 15699035
7 15699197
7 15699418
7 15699458
7 15699690
7 15700539
7 15701433
7 15701551
7 15702415
7 15702447
7 15702865
7 15703513
7 15703514
7 15703582
7 15703778
7 15703984
7 15704061
7 15704102
7 15704557
7 15704973
7 15705469
7 15706014
7 15706462
7 15706836
7 15706871
7 15709415
7 15709501
7 15709572
7 15709605
7 15709665
7 15710476
7 15710639
7 15710690
7 15713283
7 15713408
7 15713473
7 15713535
7 15714612
7 15715034
7 15715036
7 15718321
7 15718347
7 15718364
7 15718463
7 15718493
7 15719504
7 15719519
7 15719642
7 15720183
7 15720932
7 15720999
7 15721606
7 15721950
7 15724035
7 15724198
7 15724209
7 15724250
7 15726839
7 15726864
7 15726942
7 15726985
7 15727001
7 15727039
7 15727477
7 15727544
7 15727817
7 15727819
7 15727905
7 15727920
7 15727943
7 15728012
7 15728693
7 15729008
7 15729056
7 15729271
7 15729404
7 15729761
7 15729796
7 15729850
7 15729866
7 15730030
7 15730045
7 15730119
7 15730125
7 15730178
7 15730325
7 15730602
7 15730606
7 15730786
7 15731183
7 15731325
7 15731652
7 15731686
7 15731740
7 15731872
7 15731882
7 15732426
7 15733560
7 15733570
7 15733809
7 15733959
7 15734286
7 15734298
7 15734320
7 15734321
7 15734607
7 15734739
7 15735363
7 15736178
7 15737992
7 15738180
7 15738525
7 15738767
7 15738775
7 15738917
7 15738941
7 15738978
7 15740679
7 15740684
7 15740693
7 15741118
7 15741532
7 15741738
7 15741758
7 15741999
7 15742089
7 15742304
7 15742488
7 15742528
7 15742559
7 15742575
7 15742590
7 15742626
7 15742669
7 15743728
7 15743749
7 15744085
7 15744599
7 15744600
7 15745391
7 15745522
7 15745549
7 15745688
7 15746064
7 15747531
7 15747720
7 15748359
7 15748480
7 15748923
7 15749025
7 15749071
7 15749161
7 15749797
7 15751352
7 15751722
7 15752263
7 15754191
7 15754379
7 15754700
7 15755000
7 15755026
7 15756017
7 15756085
7 15758145
7 15758159
7 15758285
7 15758769
7 15758770
7 15759852
7 15759856
7 15759882
7 15759885
7 15760155
7 15761091
7 15761984
7 15762911
7 15763823
7 15764126
7 15764592
7 15764841
7 15764922
7 15764986
7 15766175
7 15767664
7 15768056
7 15768588
7 15768632
7 15768855
7 15768859
7 15769172
7 15769371
7 15769561
7 15769958
7 15770405
7 15770624
7 15771236
7 15771313
7 15771316
7 15771704
7 15771794
7 15772486
7 15772787
7 15773264
7 15776404
7 15776512
7 15776582
7 15780989
7 15781547
7 15782600
7 15784371
7 15784845
7 15785461
7 15785641
7 15785724
7 15785913
7 15786007
7 15786196
7 15786504
7 15786681
7 15786923
7 15787032
7 15787098
7 15787398
7 15787425
7 15787452
7 15787514
7 15787590
7 15787596
7 15787751
7 15787760
7 15787768
7 15787817
7 15788280
7 15788502
7 15788533
7 15788557
7 15788617
7 15788821
7 15788830
7 15788860
7 15788924
7 15789063
7 15789091
7 15789328
7 15789560
7 15789611
7 15789654
7 15789883
7 15790033
7 15790060
7 15790085
7 15790198
7 15790373
7 15790413
7 15790691
7 15790702
7 15790808
7 15791032
7 15791991
7 15792304
7 15792513
7 15792545
7 15792558
7 15792759
7 15793048
7 15793566
7 15793851
7 15794265
7 15794395
7 15794399
7 15794598
7 15794627
7 15794949
7 15794988
7 15795061
7 15795179
7 15795325
7 15795340
7 15795743
7 15795924
7 15796074
7 15796078
7 15796181
7 15796320
7 15796335
7 15796638
7 15796872
7 15796876
7 15797126
7 15797242
7 15797321
7 15797443
7 15797458
7 15797719
7 15797974
7 15798004
7 15798319
7 15798338
7 15798370
7 15798374
7 15798861
7 15799171
7 15799261
7 15800230
7 15800246
7 15800465
7 15800699
7 15800720
7 15800739
7 15800777
7 15800778
7 15800841
7 15800856
7 15801017
7 15801429
7 15802013
7 15802057
7 15802453
7 15802647
7 15802938
7 15803458
7 15803486
7 15803578
7 15803579
7 15803780
7 15803834
7 15803979
7 15804090
7 15804177
7 15804477
7 15804539
7 15804579
7 15804704
7 15804865
7 15805054
7 15805460
7 15805470
7 15806141
7 15806972
7 15807032
7 15807108
7 15807177
7 15807345
7 15807373
7 15807403
7 15807497
7 15807798
7 15807807
7 15808515
7 15809173
7 15809197
7 15809379
7 15809392
7 15809605
7 15809788
7 15809811
7 15809870
7 15809918
7 15809924
7 15810068
7 15810241
7 15810880
7 15811487
7 15812287
7 15812896
7 15813621
7 15813833
7 15814319
7 15814333
7 15814359
7 15814827
7 15815288
7 15815838
7 15815851
7 15816681
7 15816898
7 15817321
7 15818410
7 15818555
7 15818681
7 15819262
7 15819608
7 15819754
7 15819849
7 15820230
7 15820443
7 15821177
7 15821312
7 15821378
7 15822711
7 15823303
7 15823601
7 15823654
7 15823663
7 15823683
7 15823860
7 15824026
7 15824695
7 15824747
7 15825982
7 15826378
7 15827194
7 15828460
7 15831530
7 15832055
7 15832223
7 15832379
7 15832406
7 15834222
7 15835055
7 15835943
7 15837022
7 15837382
7 15837436
7 15838289
7 15838929
7 15839055
7 15839519
7 15840008
7 15840100
7 15840341
7 15843220
7 15843503
7 15845166
7 15845418
7 15845727
7 15846132
7 15849191
7 15849333
7 15849913
7 15851704
7 15852505
7 15853207
7 15853248
7 15853752
7 15854134
7 15854772
7 15854981
7 15857630
7 15858006
7 15858224
7 15858265
7 15858391
7 15858870
7 15862020
7 15862673
7 15863571
7 15864197
7 15865812
7 15865813
7 15865835
7 15867289
7 15867798
7 15868744
7 15868887
7 15870099
7 15870205
7 15870546
7 15871039
7 15871417
7 15872377
7 15872723
7 15872874
7 15873077
7 15874018
7 15874063
7 15874064
7 15874906
7 15875140
7 15875407
7 15877021
7 15877400
7 15878971
7 15880230
7 15880240
7 15880890
7 15881702
7 15882564
7 15882966
7 15882972
7 15883226
7 15883380
7 15886065
7 15886189
7 15886766
7 15887705
7 15888842
7 15889274
7 15893207
7 15893212
7 15893416
7 15894577
7 15896014
7 15896840
7 15896857
7 15897134
7 15897936
7 15898287
7 15898908
7 15900185
7 15900500
7 15901090
7 15902073
7 15903791
7 15904721
7 15904873
7 15905077
7 15905409
7 15905792
7 15906047
7 15906209
7 15907042
7 15907733
7 15907819
7 15909439
7 15910027
7 15912693
7 15913863
7 15913987
7 15914984
7 15917500
7 15917785
7 15917947
7 15918016
7 15918412
7 15918765
7 15919254
7 15919764
7 15921005
7 15921519
7 15921523
7 15922018
7 15922363
7 15922366
7 15922574
7 15923848
7 15924136
7 15924147
7 15924689
7 15924712
7 15924847
7 15924959
7 15927174
7 15929878
7 15930381
7 15930575
7 15931332
7 15931444
7 15932594
7 15932770
7 15933473
7 15934046
7 15935548
7 15935842
7 15935987
7 15937116
7 15937763
7 15938074
7 15940150
7 15942245
7 15942605
7 15942735
7 15950819
7 15951628
7 15951664
7 15951982
7 15952083
7 15952864
7 15955762
7 15957755
7 15957756
7 15958946
7 15959808
7 15960256
7 15961648
7 15962042
7 15964178
7 15964239
7 15964931
7 15965327
7 15965713
7 15966272
7 15966709
7 15967688
7 15967923
7 15970195
7 15973730
7 15981187
7 15981846
7 15982064
7 15982900
7 15983328
7 15985136
7 15985761
7 15986427
7 15986608
7 15986888
7 15986980
7 15987317
7 15990660
7 15991652
7 15991774
7 15991862
7 15991984
7 15992412
7 15993966
7 15996204
7 15996881
7 15997050
7 15997529
7 15997658
7 15997726
7 15997804
7 15998577
7 15998987
7 15999064
7 15999071
7 15999081
7 15999333
7 15999737
7 15999739
7 16000178
7 16000437
7 16000652
7 16001386
7 16002468
7 16004018
7 16005847
7 16006663
7 16006715
7 16006856
7 16008339
7 16008812
7 16008898
7 16009741
7 16011230
7 16011504
7 16011596
7 16012011
7 16012624
7 16012715
7 16014338
7 16014488
7 16014683
7 16014799
7 16014921
7 16015152
7 16015223
7 16015224
7 16015515
7 16016388
7 16017137
7 16017174
7 16017914
7 16018453
7 16018530
7 16019350
7 16019358
7 16021094
7 16021608
7 16022350
7 16022445
7 16022721
7 16023082
7 16024030
7 16024167
7 16025111
7 16025214
7 16025352
7 16026382
7 16026653
7 16026822
7 16026824
7 16026897
7 16027147
7 16027255
7 16027544
7 16028225
7 16028660
7 16029149
7 16029411
7 16030357
7 16030689
7 16034124
7 16034199
7 16038029
7 16038935
7 16039441
7 16039685
7 16040262
7 16041196
7 16041374
7 16042268
7 16042336
7 16042440
7 16042769
7 16042843
7 16043021
7 16043690
7 16043811
7 16044538
7 16045033
7 16045453
7 16045779
7 16046538
7 16046720
7 16046973
7 16047157
7 16048395
7 16048619
7 16049695
7 16050436
7 16051003
7 16051375
7 16051887
7 16052356
7 16052540
7 16052644
7 16052720
7 16052965
7 16052986
7 16053176
7 16053626
7 16054133
7 16054150
7 16054406
7 16055059
7 16055339
7 16055351
7 16055638
7 16055641
7 16055879
7 16055989
7 16057029
7 16057040
7 16057370
7 16057964
7 16059436
7 16059790
7 16059807
7 16059979
7 16060635
7 16063589
7 16063860
7 16064472
7 16064833
7 16065090
7 16065865
7 16066374
7 16068885
7 16070180
7 16070622
7 16072764
7 16073155
7 16073178
7 16073199
7 16074434
7 16074495
7 16074767
7 16075028
7 16075456
7 16076278
7 16076933
7 16077974
7 16079151
7 16079641
7 16081193
7 16081274
7 16081364
7 16081843
7 16081918
7 16082422
7 16082452
7 16082493
7 16082910
7 16082928
7 16083003
7 16084274
7 16084307
7 16084469
7 16084477
7 16084499
7 16089398
7 16089606
7 16090026
7 16091378
7 16091395
7 16091556
7 16091618
7 16091678
7 16091703
7 16091798
7 16091814
7 16091991
7 16092267
7 16092917
7 16095649
7 16096710
7 16097193
7 16097267
7 16097405
7 16097627
7 16097632
7 16097708
7 16097864
7 16098147
7 16098175
7 16098249
7 16098262
7 16098281
7 16098335
7 16098854
7 16098880
7 16098881
7 16098908
7 16099012
7 16099042
7 16099066
7 16099864
7 16100177
7 16100287
7 16100394
7 16100487
7 16100619
7 16100886
7 16100942
7 16100949
7 16100983
7 16101045
7 16101080
7 16101247
7 16101282
7 16101371
7 16101402
7 16101495
7 16101694
7 16101706
7 16101990
7 16101996
7 16102039
7 16102245
7 16102414
7 16102500
7 16102713
7 16102998
7 16103266
7 16103447
7 16105241
7 16105474
7 16105747
7 16107581
7 16108536
7 16109316
7 16109488
7 16110296
7 16110826
7 16110848
7 16111365
7 16111875
7 16112310
7 16113613
7 16113649
7 16114065
7 16114556
7 16115535
7 16115675
7 16115676
7 16115760
7 16116400
7 16116667
7 16118671
7 16118795
7 16118897
7 16120135
7 16120372
7 16120414
7 16120428
7 16120551
7 16121418
7 16122221
7 16123417
7 16123440
7 16123674
7 16123958
7 16125069
7 16125513
7 16127125
7 16127317
7 16127495
7 16127527
7 16127738
7 16128035
7 16128205
7 16129980
7 16131470
7 16132857
7 16134027
7 16134124
7 16134206
7 16135596
7 16135602
7 16135800
7 16135850
7 16136751
7 16138676
7 16138977
7 16139179
7 16139437
7 16140030
7 16140256
7 16140752
7 16140848
7 16140984
7 16141598
7 16142146
7 16143212
7 16143252
7 16144472
7 16145580
7 16146100
7 16146109
7 16146481
7 16147663
7 16148206
7 16148491
7 16148650
7 16148651
7 16148762
7 16148943
7 16149610
7 16150398
7 16150669
7 16150735
7 16150802
7 16152625
7 16152637
7 16152642
7 16153440
7 16153517
7 16153833
7 16153940
7 16154250
7 16155691
7 16156031
7 16157041
7 16157423
7 16157859
7 16158596
7 16159062
7 16159541
7 16159666
7 16160195
7 16161129
7 16161369
7 16161574
7 16162134
7 16162319
7 16163080
7 16163160
7 16163968
7 16164001
7 16164084
7 16164146
7 16165979
7 16166148
7 16166174
7 16166422
7 16166664
7 16166883
7 16166920
7 16166925
7 16166928
7 16167702
7 16167750
7 16167792
7 16168089
7 16168229
7 16168435
7 16169119
7 16171817
7 16172074
7 16172431
7 16173334
7 16174474
7 16174790
7 16175399
7 16175631
7 16175675
7 16175705
7 16176244
7 16176821
7 16176830
7 16178224
7 16178623
7 16178692
7 16180177
7 16180293
7 16180742
7 16180778
7 16181152
7 16181960
7 16182062
7 16182063
7 16182508
7 16182625
7 16182768
7 16182864
7 16183413
7 16183510
7 16183851
7 16183972
7 16184025
7 16184108
7 16184183
7 16185334
7 16186598
7 16187216
7 16187524
7 16189628
7 16190567
7 16190892
7 16190931
7 16191247
7 16191418
7 16191523
7 16191529
7 16191545
7 16191778
7 16191810
7 16191885
7 16191926
7 16192137
7 16192234
7 16192269
7 16192298
7 16194808
7 16194839
7 16194853
7 16195364
7 16195913
7 16195934
7 16196295
7 16196305
7 16196731
7 16196855
7 16196960
7 16197048
7 16197310
7 16197358
7 16197650
7 16197705
7 16197745
7 16198189
7 16198596
7 16198838
7 16199030
7 16199107
7 16199425
7 16200362
7 16200592
7 16201986
7 16202131
7 16203101
7 16203364
7 16203418
7 16203439
7 16203753
7 16204031
7 16204114
7 16204292
7 16204564
7 16204806
7 16204890
7 16205023
7 16205132
7 16205174
7 16205573
7 16205589
7 16205778
7 16206279
7 16207724
7 16208098
7 16209559
7 16209669
7 16209787
7 16210044
7 16210231
7 16212262
7 16212424
7 16212721
7 16214114
7 16214258
7 16214633
7 16214677
7 16217108
7 16217602
7 16218021
7 16220365
7 16221343
7 16223203
7 16224285
7 16224447
7 16224517
7 16225097
7 16230585
7 16230715
7 16232454
7 16235260
7 16236750
7 16236752
7 16236834
7 16236852
7 16237032
7 16237111
7 16237353
7 16237456
7 16237783
7 16237842
7 16237886
7 16237936
7 16237994
7 16237999
7 16238107
7 16238130
7 16238140
7 16238179
7 16238189
7 16238203
7 16238210
7 16238228
7 16238295
7 16238494
7 16239062
7 16239118
7 16239411
7 16239762
7 16239776
7 16240396
7 16240416
7 16240610
7 16241069
7 16241212
7 16244030
7 16244443
7 16244875
7 16245025
7 16245180
7 16245272
7 16245293
7 16245640
7 16246026
7 16246217
7 16246329
7 16246443
7 16246480
7 16247029
7 16247275
7 16247284
7 16248862
7 16248896
7 16249087
7 16249133
7 16249299
7 16249580
7 16249711
7 16249793
7 16250019
7 16250083
7 16250179
7 16250188
7 16250196
7 16250249
7 16250364
7 16250393
7 16250631
7 16250637
7 16250739
7 16251027
7 16251224
7 16251239
7 16251341
7 16251552
7 16251686
7 16251720
7 16251794
7 16251960
7 16251975
7 16252019
7 16252348
7 16252390
7 16252430
7 16252508
7 16252599
7 16252670
7 16252842
7 16252881
7 16252992
7 16254736
7 16254758
7 16254760
7 16254761
7 16254874
7 16254909
7 16254988
7 16255001
7 16255081
7 16255084
7 16255206
7 16255752
7 16255895
7 16255898
7 16256177
7 16257007
7 16257244
7 16257368
7 16257396
7 16257436
7 16257442
7 16257967
7 16258195
7 16258638
7 16258897
7 16258898
7 16259714
7 16259812
7 16259847
7 16259949
7 16260274
7 16260700
7 16260890
7 16261747
7 16261911
7 16262028
7 16262943
7 16262956
7 16263005
7 16263029
7 16263083
7 16263277
7 16264096
7 16264521
7 16265359
7 16265697
7 16267780
7 16268981
7 16269013
7 16269283
7 16270195
7 16270379
7 16270416
7 16270431
7 16270665
7 16270673
7 16270722
7 16270723
7 16270758
7 16271021
7 16271030
7 16271058
7 16271443
7 16271447
7 16271743
7 16271844
7 16272395
7 16273656
7 16273662
7 16273945
7 16273995
7 16274091
7 16274216
7 16274291
7 16274293
7 16274299
7 16274352
7 16274532
7 16274563
7 16274922
7 16275011
7 16275200
7 16275341
7 16275515
7 16275544
7 16275637
7 16275813
7 16276004
7 16276121
7 16276123
7 16276362
7 16277107
7 16277358
7 16277969
7 16278505
7 16278593
7 16278957
7 16278977
7 16279179
7 16279202
7 16279311
7 16279642
7 16279804
7 16280241
7 16280328
7 16281018
7 16281363
7 16281365
7 16281880
7 16282196
7 16282243
7 16282351
7 16282486
7 16282560
7 16282682
7 16283360
7 16283409
7 16283457
7 16283506
7 16283691
7 16283847
7 16284415
7 16285013
7 16285879
7 16286455
7 16286482
7 16286493
7 16286701
7 16287436
7 16288227
7 16290070
7 16290871
7 16291696
7 16292092
7 16292414
7 16292552
7 16292891
7 16293290
7 16293557
7 16293601
7 16293643
7 16293972
7 16294288
7 16294323
7 16294647
7 16294837
7 16296668
7 16296918
7 16296940
7 16296953
7 16298321
7 16298701
7 16299433
7 16299468
7 16299744
7 16299988
7 16300386
7 16301585
7 16302018
7 16302874
7 16303259
7 16303310
7 16304606
7 16305419
7 16305542
7 16305708
7 16306049
7 16306202
7 16306381
7 16306426
7 16306450
7 16306479
7 16306980
7 16307130
7 16307638
7 16307857
7 16307870
7 16308528
7 16309334
7 16309376
7 16309934
7 16310986
7 16311398
7 16311479
7 16311763
7 16312056
7 16312163
7 16314519
7 16314898
7 16314899
7 16315004
7 16315214
7 16315307
7 16315498
7 16316337
7 16316766
7 16317217
7 16317872
7 16318031
7 16318171
7 16318223
7 16318299
7 16318867
7 16320228
7 16321390
7 16322951
7 16324189
7 16324805
7 16325566
7 16325635
7 16325694
7 16326367
7 16326518
7 16326908
7 16327205
7 16327308
7 16329741
7 16329962
7 16330967
7 16332277
7 16332538
7 16333633
7 16333649
7 16334146
7 16334226
7 16335979
7 16337594
7 16338307
7 16338721
7 16340466
7 16340684
7 16342250
7 16342979
7 16343200
7 16344127
7 16344336
7 16344706
7 16345742
7 16345748
7 16346208
7 16347148
7 16347221
7 16347665
7 16348066
7 16349988
7 16350115
7 16350861
7 16353178
7 16353577
7 16354928
7 16356261
7 16360711
7 16363850
7 16364196
7 16364357
7 16365683
7 16365759
7 16365923
7 16368341
7 16369320
7 16370132
7 16370416
7 16371297
7 16374951
7 16375159
7 16375934
7 16376640
7 16376898
7 16377070
7 16382278
7 16382305
7 16382503
7 16383110
7 16383383
7 16383702
7 16384006
7 16385380
7 16385615
7 16385933
7 16386397
7 16386579
7 16386747
7 16386896
7 16386957
7 16387584
7 16387851
7 16387945
7 16388391
7 16388416
7 16388500
7 16388641
7 16388791
7 16388805
7 16389323
7 16389527
7 16390718
7 16391135
7 16391497
7 16391714
7 16391752
7 16392631
7 16392868
7 16392875
7 16392894
7 16393021
7 16393024
7 16393172
7 16393196
7 16393674
7 16393832
7 16393833
7 16393865
7 16393938
7 16394296
7 16394460
7 16394623
7 16394710
7 16395758
7 16396238
7 16396307
7 16396920
7 16397058
7 16397176
7 16397197
7 16397315
7 16397355
7 16397586
7 16397604
7 16397687
7 16397901
7 16398132
7 16398208
7 16398373
7 16398635
7 16398831
7 16398879
7 16398992
7 16399120
7 16399430
7 16399684
7 16400160
7 16400371
7 16400546
7 16401180
7 16401300
7 16401535
7 16401538
7 16401580
7 16401706
7 16401785
7 16401866
7 16402227
7 16402504
7 16402574
7 16402599
7 16403051
7 16403197
7 16403228
7 16403292
7 16403408
7 16403550
7 16403711
7 16404003
7 16404090
7 16404182
7 16404389
7 16404396
7 16404404
7 16404412
7 16404618
7 16404721
7 16404753
7 16404809
7 16405529
7 16405623
7 16405655
7 16405681
7 16405776
7 16405796
7 16405797
7 16405986
7 16406103
7 16406408
7 16407063
7 16407285
7 16407421
7 16407593
7 16407594
7 16407929
7 16408034
7 16408549
7 16408971
7 16408994
7 16409149
7 16409257
7 16409278
7 16409281
7 16409375
7 16409540
7 16409572
7 16409656
7 16410251
7 16410378
7 16410379
7 16410839
7 16410895
7 16410917
7 16411444
7 16411453
7 16411477
7 16411521
7 16411787
7 16411956
7 16412006
7 16412014
7 16412658
7 16412668
7 16412731
7 16413123
7 16413744
7 16414014
7 16414047
7 16414207
7 16415139
7 16415322
7 16415329
7 16415469
7 16415852
7 16416041
7 16416479
7 16416493
7 16416561
7 16416882
7 16417802
7 16417826
7 16417917
7 16417956
7 16417965
7 16418004
7 16418467
7 16418549
7 16418653
7 16418951
7 16419020
7 16419188
7 16419912
7 16420083
7 16420278
7 16420616
7 16421229
7 16421407
7 16421754
7 16421834
7 16421853
7 16421860
7 16421964
7 16422065
7 16422491
7 16422515
7 16422708
7 16423477
7 16423487
7 16423635
7 16423843
7 16424379
7 16425003
7 16425255
7 16425289
7 16425630
7 16425694
7 16425985
7 16426199
7 16426374
7 16426384
7 16426450
7 16426877
7 16427653
7 16428038
7 16428628
7 16428854
7 16429070
7 16429967
7 16429989
7 16430123
7 16430193
7 16430208
7 16430229
7 16430275
7 16430429
7 16430575
7 16430579
7 16430605
7 16430621
7 16430672
7 16430903
7 16431055
7 16431066
7 16431095
7 16431136
7 16431154
7 16431340
7 16431547
7 16431717
7 16431722
7 16431726
7 16431808
7 16431809
7 16432052
7 16432411
7 16432527
7 16432819
7 16432867
7 16432946
7 16433308
7 16433402
7 16433446
7 16433609
7 16433836
7 16433937
7 16434160
7 16434866
7 16434999
7 16435064
7 16435154
7 16435221
7 16435318
7 16435608
7 16435818
7 16436369
7 16436546
7 16436921
7 16436997
7 16437136
7 16437454
7 16437486
7 16438140
7 16438146
7 16438186
7 16438239
7 16439407
7 16440810
7 16441333
7 16441789
7 16441902
7 16441919
7 16442053
7 16442290
7 16442347
7 16444290
7 16444886
7 16444998
7 16445290
7 16447387
7 16448391
7 16450166
7 16454324
7 16456368
7 16456774
7 16457536
7 16460248
7 16461200
7 16462754
7 16462801
7 16463295
7 16463641
7 16464351
7 16464599
7 16465680
7 16465977
7 16466038
7 16466609
7 16466747
7 16467769
7 16468240
7 16468249
7 16471532
7 16471845
7 16472044
7 16472168
7 16474506
7 16475794
7 16476331
7 16476977
7 16477026
7 16478051
7 16481308
7 16482467
7 16482880
7 16483847
7 16484105
7 16484947
7 16486780
7 16487117
7 16487253
7 16488537
7 16490751
7 16491362
7 16491402
7 16491441
7 16491522
7 16492321
7 16493202
7 16493405
7 16494256
7 16496794
7 16496826
7 16497899
7 16498212
7 16498900
7 16499315
7 16500473
7 16500497
7 16501259
7 16501772
7 16502418
7 16504195
7 16504530
7 16504532
7 16508309
7 16508432
7 16512654
7 16514037
7 16514061
7 16514065
7 16514441
7 16514457
7 16515204
7 16515508
7 16516781
7 16518091
7 16518795
7 16519723
7 16520746
7 16520856
7 16520934
7 16520990
7 16521043
7 16521396
7 16521674
7 16522123
7 16522564
7 16522621
7 16523071
7 16523091
7 16523195
7 16523453
7 16523565
7 16523767
7 16524352
7 16524388
7 16524699
7 16524930
7 16524931
7 16525054
7 16525072
7 16525466
7 16526079
7 16526190
7 16527554
7 16527649
7 16527656
7 16528126
7 16528364
7 16528974
7 16529028
7 16529416
7 16530067
7 16531042
7 16531222
7 16531273
7 16531393
7 16531541
7 16531552
7 16531633
7 16532057
7 16532467
7 16533119
7 16534211
7 16534740
7 16535093
7 16535468
7 16535641
7 16535690
7 16538742
7 16538805
7 16540022
7 16540339
7 16541400
7 16541813
7 16542158
7 16542460
7 16543107
7 16543373
7 16545561
7 16546078
7 16546272
7 16546361
7 16548054
7 16548690
7 16548877
7 16549058
7 16549568
7 16550223
7 16550739
7 16550914
7 16550962
7 16551554
7 16551569
7 16551644
7 16551693
7 16552204
7 16552266
7 16552355
7 16552655
7 16552689
7 16552740
7 16552898
7 16553205
7 16553271
7 16553323
7 16553333
7 16553382
7 16554239
7 16554764
7 16555153
7 16555219
7 16555239
7 16555295
7 16555347
7 16555461
7 16555664
7 16555773
7 16556290
7 16557251
7 16558291
7 16558292
7 16558489
7 16558686
7 16558687
7 16558702
7 16559188
7 16559562
7 16559746
7 16559953
7 16560390
7 16560469
7 16560905
7 16561242
7 16561340
7 16561935
7 16562178
7 16562467
7 16562934
7 16565097
7 16565364
7 16565457
7 16565511
7 16565521
7 16565959
7 16566165
7 16566176
7 16566887
7 16568094
7 16568690
7 16568778
7 16568874
7 16568978
7 16569991
7 16572684
7 16573549
7 16573713
7 16573794
7 16573842
7 16573915
7 16574941
7 16575753
7 16576288
7 16576309
7 16576627
7 16576728
7 16576817
7 16577051
7 16577270
7 16577288
7 16578130
7 16578877
7 16579078
7 16579734
7 16579942
7 16580339
7 16580491
7 16581730
7 16581769
7 16581991
7 16582358
7 16582374
7 16582549
7 16582553
7 16582588
7 16582589
7 16582590
7 16582630
7 16582775
7 16582890
7 16583039
7 16583483
7 16583717
7 16583757
7 16583961
7 16584068
7 16584083
7 16584304
7 16584313
7 16584331
7 16584378
7 16584395
7 16584400
7 16584940
7 16585043
7 16585893
7 16585926
7 16586054
7 16586185
7 16586812
7 16586854
7 16586889
7 16587021
7 16588653
7 16588834
7 16589411
7 16591183
7 16591591
7 16592195
7 16593034
7 16593975
7 16593981
7 16594115
7 16594347
7 16594613
7 16597101
7 16597158
7 16600791
7 16603350
7 16603745
7 16606119
7 16607527
7 16607907
7 16609852
7 16610441
7 16611167
7 16611189
7 16611585
7 16617364
7 16617376
7 16618175
7 16622070
7 16624020
7 16624241
7 16631742
7 16632028
7 16634269
7 16634329
7 16634345
7 16634709
7 16635000
7 16635482
7 16637361
7 16637588
7 16639072
7 16639575
7 16640502
7 16642836
7 16644105
7 16644523
7 16647430
7 16647504
7 16649298
7 16651804
7 16655950
7 16656179
7 16656197
7 16658722
7 16660132
7 16664296
7 16668890
7 16670413
7 16672473
7 16673012
7 16673588
7 16674036
7 16674037
7 16675051
7 16677368
7 16677676
7 16679985
7 16680361
7 16682651
7 16684445
7 16688700
7 16689162
7 16689689
7 16689753
7 16690450
7 16690570
7 16701023
7 16701721
7 16702163
7 16703127
7 16706076
7 16706834
7 16707279
7 16708045
7 16708392
7 16708552
7 16709158
7 16710312
7 16710457
7 16710727
7 16711474
7 16713152
7 16716738
7 16717569
7 16717833
7 16719914
7 16720007
7 16720758
7 16722315
7 16724297
7 16724855
7 16725185
7 16725239
7 16726268
7 16728169
7 16730765
7 16731206
7 16732079
7 16732938
7 16733052
7 16733895
7 16734124
7 16734373
7 16734962
7 16735611
7 16736224
7 16736787
7 16736884
7 16737841
7 16739519
7 16739568
7 16740940
7 16742063
7 16743332
7 16743611
7 16743806
7 16745444
7 16746605
7 16746744
7 16748281
7 16748404
7 16748554
7 16750568
7 16750780
7 16751008
7 16751010
7 16752747
7 16753276
7 16755541
7 16755771
7 16755986
7 16756010
7 16756198
7 16757004
7 16760046
7 16761026
7 16761568
7 16762005
7 16762202
7 16762656
7 16763256
7 16764092
7 16765925
7 16766141
7 16769482
7 16770992
7 16771331
7 16774243
7 16774613
7 16774829
7 16774831
7 16774833
7 16775016
7 16776524
7 16779271
7 16779695
7 16780484
7 16780689
7 16784174
7 16786565
7 16786612
7 16786950
7 16787334
7 16788121
7 16788122
7 16788559
7 16789553
7 16789789
7 16791451
7 16791636
7 16793312
7 16794902
7 16796422
7 16797177
7 16797343
7 16798345
7 16799153
7 16801488
7 16801866
7 16802051
7 16802339
7 16802392
7 16802454
7 16802638
7 16802672
7 16802696
7 16802721
7 16802914
7 16802967
7 16803132
7 16803333
7 16803707
7 16803727
7 16803755
7 16803764
7 16804152
7 16804279
7 16804463
7 16804528
7 16804684
7 16805016
7 16805241
7 16805974
7 16805997
7 16806065
7 16806083
7 16807226
7 16807452
7 16807458
7 16807530
7 16807621
7 16807821
7 16807894
7 16807996
7 16807998
7 16808154
7 16808194
7 16808666
7 16808873
7 16808891
7 16809910
7 16810305
7 16810410
7 16810427
7 16810790
7 16812159
7 16812438
7 16812927
7 16813009
7 16814625
7 16815327
7 16815419
7 16815780
7 16817179
7 16817283
7 16817556
7 16817569
7 16817891
7 16817894
7 16817924
7 16818120
7 16818197
7 16818201
7 16818301
7 16818478
7 16818489
7 16819049
7 16819139
7 16819164
7 16819479
7 16819538
7 16819614
7 16819723
7 16819738
7 16819891
7 16819975
7 16820238
7 16820290
7 16820308
7 16820357
7 16820672
7 16820710
7 16820861
7 16820889
7 16820891
7 16820951
7 16820987
7 16821083
7 16821209
7 16821643
7 16822050
7 16822331
7 16822470
7 16822760
7 16822763
7 16822876
7 16823055
7 16823058
7 16823069
7 16823077
7 16823335
7 16823441
7 16823449
7 16823765
7 16823806
7 16823882
7 16823894
7 16823968
7 16824008
7 16825503
7 16825872
7 16825873
7 16825905
7 16825906
7 16826017
7 16826100
7 16826248
7 16826329
7 16826526
7 16826656
7 16826809
7 16826866
7 16827000
7 16827044
7 16827089
7 16827109
7 16827283
7 16827339
7 16827420
7 16827518
7 16827602
7 16827632
7 16827648
7 16827801
7 16828437
7 16828496
7 16828664
7 16828730
7 16828867
7 16828890
7 16829210
7 16829324
7 16829386
7 16829473
7 16829485
7 16829934
7 16829989
7 16830042
7 16830153
7 16830296
7 16830450
7 16830493
7 16830503
7 16830582
7 16830712
7 16830733
7 16830795
7 16830827
7 16830920
7 16830935
7 16831071
7 16831173
7 16831215
7 16831386
7 16831387
7 16831431
7 16831784
7 16831945
7 16832468
7 16832670
7 16832748
7 16832825
7 16832828
7 16832837
7 16832947
7 16833013
7 16833233
7 16833242
7 16833419
7 16833461
7 16833580
7 16833582
7 16834304
7 16834339
7 16834342
7 16834347
7 16834430
7 16834443
7 16834477
7 16834663
7 16835131
7 16835239
7 16836064
7 16836109
7 16836260
7 16836354
7 16836866
7 16836909
7 16837932
7 16838084
7 16838146
7 16838204
7 16838484
7 16838504
7 16838952
7 16839061
7 16839066
7 16839166
7 16839300
7 16839417
7 16839530
7 16839544
7 16839804
7 16839824
7 16839886
7 16840113
7 16840422
7 16840468
7 16840582
7 16840597
7 16840882
7 16840983
7 16840988
7 16841021
7 16841039
7 16841074
7 16841139
7 16841162
7 16841192
7 16841341
7 16841357
7 16841476
7 16841589
7 16841598
7 16841767
7 16842321
7 16842495
7 16842600
7 16843619
7 16843681
7 16843798
7 16844021
7 16844024
7 16844040
7 16844086
7 16844126
7 16844159
7 16844179
7 16844287
7 16844768
7 16845008
7 16845254
7 16845445
7 16845541
7 16845848
7 16846012
7 16846087
7 16846117
7 16846510
7 16847342
7 16848755
7 16848840
7 16849292
7 16849492
7 16849602
7 16850132
7 16850267
7 16850493
7 16850818
7 16850931
7 16850989
7 16851133
7 16852161
7 16852545
7 16852757
7 16852887
7 16852958
7 16853033
7 16853383
7 16853395
7 16854125
7 16854416
7 16854628
7 16854859
7 16854975
7 16855092
7 16855585
7 16855631
7 16855711
7 16855960
7 16855961
7 16856252
7 16856478
7 16858091
7 16858123
7 16858131
7 16858154
7 16858262
7 16858289
7 16858310
7 16858426
7 16858670
7 16858742
7 16858745
7 16858753
7 16858795
7 16858824
7 16858866
7 16858961
7 16859069
7 16859097
7 16859145
7 16859153
7 16859162
7 16859582
7 16859666
7 16859827
7 16859881
7 16859903
7 16859948
7 16859989
7 16860114
7 16860115
7 16860184
7 16860215
7 16860245
7 16860261
7 16860289
7 16860735
7 16860804
7 16860943
7 16860955
7 16861307
7 16861505
7 16861657
7 16861992
7 16862125
7 16862126
7 16862384
7 16862385
7 16862541
7 16862593
7 16862677
7 16862923
7 16863143
7 16863170
7 16863189
7 16863201
7 16863250
7 16863295
7 16863752
7 16864080
7 16864081
7 16865070
7 16865081
7 16865091
7 16865113
7 16865156
7 16865233
7 16865240
7 16865282
7 16865522
7 16866033
7 16866515
7 16866540
7 16866542
7 16867222
7 16867529
7 16867617
7 16868025
7 16868039
7 16868075
7 16868225
7 16868249
7 16868323
7 16871549
7 16871793
7 16872197
7 16872575
7 16874572
7 16874908
7 16875111
7 16875126
7 16876151
7 16876413
7 16876485
7 16877058
7 16882225
7 16882369
7 16882704
7 16883495
7 16883548
7 16884058
7 16884496
7 16885185
7 16885446
7 16889602
7 16889863
7 16891008
7 16891075
7 16892406
7 16892407
7 16892596
7 16892600
7 16892619
7 16894672
7 16894709
7 16895733
7 16895775
7 16896225
7 16896669
7 16896945
7 16897037
7 16897695
7 16897700
7 16898034
7 16898120
7 16898240
7 16898470
7 16898544
7 16898576
7 16898771
7 16899533
7 16899632
7 16900186
7 16900242
7 16900392
7 16900777
7 16900980
7 16900986
7 16901015
7 16901040
7 16901229
7 16901364
7 16901508
7 16901526
7 16902006
7 16902354
7 16902641
7 16902892
7 16904092
7 16904194
7 16904305
7 16905622
7 16906394
7 16907015
7 16907301
7 16907348
7 16907357
7 16907403
7 16908715
7 16908983
7 16909244
7 16909283
7 16909695
7 16910128
7 16910999
7 16912010
7 16912098
7 16912431
7 16912650
7 16913411
7 16913429
7 16915047
7 16915834
7 16915891
7 16915975
7 16916177
7 16916787
7 16916795
7 16916816
7 16916826
7 16917517
7 16917922
7 16918238
7 16918351
7 16920077
7 16920094
7 16920097
7 16922412
7 16922502
7 16922711
7 16923532
7 16925305
7 16925309
7 16925323
7 16925988
7 16926325
7 16926423
7 16926435
7 16926566
7 16926633
7 16926826
7 16926834
7 16926870
7 16926911
7 16926931
7 16926942
7 16926958
7 16927539
7 16927585
7 16927606
7 16927676
7 16927995
7 16928038
7 16928075
7 16928314
7 16928332
7 16928374
7 16928436
7 16928704
7 16929068
7 16929419
7 16929422
7 16929424
7 16929465
7 16929567
7 16929710
7 16930035
7 16930150
7 16930851
7 16930978
7 16931006
7 16931224
7 16931514
7 16932598
7 16932784
7 16932829
7 16933308
7 16934246
7 16934347
7 16934702
7 16934995
7 16935163
7 16936593
7 16938426
7 16939074
7 16939685
7 16940318
7 16940440
7 16941187
7 16945110
7 16945773
7 16945863
7 16945872
7 16946424
7 16946473
7 16946481
7 16946488
7 16946938
7 16947215
7 16947288
7 16948295
7 16949997
7 16951141
7 16951349
7 16951974
7 16952951
7 16953987
7 16955506
7 16955518
7 16957600
7 16957881
7 16959687
7 16961857
7 16961905
7 16963358
7 16965726
7 16965924
7 16966402
7 16966784
7 16967834
7 16969033
7 16969048
7 16969060
7 16969066
7 16969289
7 16969290
7 16969317
7 16970925
7 16972366
7 16973489
7 16974468
7 16975698
7 16975916
7 16975937
7 16976872
7 16976912
7 16977091
7 16977316
7 16977367
7 16977882
7 16978225
7 16978260
7 16978645
7 16979121
7 16979228
7 16979399
7 16979956
7 16980022
7 16980478
7 16982056
7 16982663
7 16982876
7 16982910
7 16982988
7 16983194
7 16984402
7 16988193
7 16988741
7 16989036
7 16989736
7 16990018
7 16990366
7 16991927
7 16992482
7 16992531
7 16993651
7 16993838
7 16994650
7 16994689
7 16995544
7 16998514
7 16998720
7 16999873
7 16999961
7 17000936
7 17001654
7 17003790
7 17007913
7 17007917
7 17009165
7 17009835
7 17010611
7 17011183
7 17011747
7 17014222
7 17014268
7 17015491
7 17015690
7 17016287
7 17018217
7 17018957
7 17019367
7 17022125
7 17022348
7 17022817
7 17022991
7 17023205
7 17024560
7 17027474
7 17027861
7 17029559
7 17034282
7 17034512
7 17034585
7 17035498
7 17036402
7 17037870
7 17039889
7 17040165
7 17044647
7 17047294
7 17047557
7 17048354
7 17048531
7 17050973
7 17051274
7 17051313
7 17051872
7 17052002
7 17052548
7 17052596
7 17053856
7 17056881
7 17059468
7 17059683
7 17060235
7 17063973
7 17065065
7 17065493
7 17066963
7 17068215
7 17070361
7 17070639
7 17071143
7 17071730
7 17071943
7 17072135
7 17072768
7 17076575
7 17079952
7 17081728
7 17082890
7 17084268
7 17092271
7 17096869
7 17097437
7 17098037
7 17098865
7 17104110
7 17106700
7 17107002
7 17108567
7 17108639
7 17109015
7 17109079
7 17110190
7 17110225
7 17111169
7 17111170
7 17112343
7 17112358
7 17113123
7 17114643
7 17114713
7 17115580
7 17117337
7 17118416
7 17118759
7 17119480
7 17120365
7 17121456
7 17121822
7 17122595
7 17124489
7 17125103
7 17125471
7 17126011
7 17127885
7 17130337
7 17130544
7 17130933
7 17131334
7 17131829
7 17133336
7 17134089
7 17134394
7 17134929
7 17135870
7 17136892
7 17137246
7 17140781
7 17141567
7 17141757
7 17141805
7 17142546
7 17142724
7 17143069
7 17143228
7 17143680
7 17143969
7 17144655
7 17144784
7 17145594
7 17145599
7 17146187
7 17146207
7 17146223
7 17146647
7 17146950
7 17147149
7 17147266
7 17147459
7 17147626
7 17147646
7 17148182
7 17148337
7 17148892
7 17149665
7 17149698
7 17150088
7 17150480
7 17150807
7 17150865
7 17151090
7 17151394
7 17151602
7 17151851
7 17151969
7 17152307
7 17152415
7 17152499
7 17152578
7 17152613
7 17152622
7 17152768
7 17153097
7 17153157
7 17153311
7 17154000
7 17154166
7 17154206
7 17155028
7 17155563
7 17155592
7 17156002
7 17156327
7 17156370
7 17156521
7 17156567
7 17156638
7 17156640
7 17156699
7 17156774
7 17156846
7 17158359
7 17158551
7 17158724
7 17158732
7 17158773
7 17158999
7 17160118
7 17160959
7 17161515
7 17161637
7 17161986
7 17163034
7 17163112
7 17163332
7 17164730
7 17164731
7 17164795
7 17165619
7 17167325
7 17167385
7 17167701
7 17168212
7 17168655
7 17169529
7 17169596
7 17170299
7 17170315
7 17170327
7 17170718
7 17170813
7 17170829
7 17171292
7 17172046
7 17172780
7 17172893
7 17173254
7 17173581
7 17173951
7 17174189
7 17174329
7 17174337
7 17174797
7 17175175
7 17175272
7 17175524
7 17175529
7 17175620
7 17176010
7 17176022
7 17176112
7 17176114
7 17176302
7 17176428
7 17176627
7 17176709
7 17176949
7 17177022
7 17178013
7 17178023
7 17178364
7 17178456
7 17178865
7 17179319
7 17180633
7 17182484
7 17182747
7 17183645
7 17184035
7 17184045
7 17184129
7 17184172
7 17184207
7 17184937
7 17185167
7 17185871
7 17187422
7 17187703
7 17188298
7 17188563
7 17188897
7 17189194
7 17189204
7 17189363
7 17189399
7 17190219
7 17190954
7 17191238
7 17191276
7 17191400
7 17192134
7 17197079
7 17197869
7 17197988
7 17198694
7 17199129
7 17199355
7 17199453
7 17199665
7 17199816
7 17200515
7 17200639
7 17200655
7 17200869
7 17201039
7 17201102
7 17201124
7 17201133
7 17202943
7 17203184
7 17203275
7 17203798
7 17203989
7 17204044
7 17204102
7 17204204
7 17204483
7 17204537
7 17207331
7 17207414
7 17207421
7 17207838
7 17208315
7 17208800
7 17209020
7 17209086
7 17209303
7 17209946
7 17210653
7 17210792
7 17210889
7 17210945
7 17211125
7 17211801
7 17212204
7 17212472
7 17212720
7 17214146
7 17214170
7 17214409
7 17214839
7 17214870
7 17215121
7 17215566
7 17215581
7 17215863
7 17216337
7 17217351
7 17217726
7 17218681
7 17218931
7 17218972
7 17219516
7 17219591
7 17219780
7 17219831
7 17220392
7 17220542
7 17220632
7 17220808
7 17221272
7 17221287
7 17221294
7 17221316
7 17221320
7 17221332
7 17221363
7 17221550
7 17222509
7 17222660
7 17222744
7 17222974
7 17223080
7 17223233
7 17223610
7 17223776
7 17223849
7 17224517
7 17224639
7 17225094
7 17225114
7 17225121
7 17225897
7 17226378
7 17227545
7 17227615
7 17227784
7 17227894
7 17228602
7 17228910
7 17229757
7 17229883
7 17229994
7 17230248
7 17230537
7 17230615
7 17230792
7 17230959
7 17231066
7 17231189
7 17231359
7 17231904
7 17232032
7 17232504
7 17232533
7 17232652
7 17232671
7 17233031
7 17233560
7 17233665
7 17233784
7 17234254
7 17234258
7 17234507
7 17234903
7 17234904
7 17234911
7 17235240
7 17235322
7 17235685
7 17235832
7 17235919
7 17236040
7 17236044
7 17236051
7 17236085
7 17236086
7 17236266
7 17236320
7 17236453
7 17236817
7 17236822
7 17237223
7 17237353
7 17237498
7 17237713
7 17237973
7 17238039
7 17238158
7 17238181
7 17238192
7 17238271
7 17238497
7 17238498
7 17238522
7 17238561
7 17238703
7 17238987
7 17238989
7 17239975
7 17240094
7 17240100
7 17240113
7 17240123
7 17240231
7 17240305
7 17240354
7 17240609
7 17240728
7 17240729
7 17240772
7 17240785
7 17240859
7 17240922
7 17240924
7 17240937
7 17241057
7 17241362
7 17241696
7 17241699
7 17241707
7 17241712
7 17242084
7 17242397
7 17242870
7 17242881
7 17242945
7 17243013
7 17243045
7 17243434
7 17243594
7 17243725
7 17243934
7 17244341
7 17244563
7 17244724
7 17245032
7 17245165
7 17245369
7 17245441
7 17245485
7 17245641
7 17245755
7 17245778
7 17245815
7 17245872
7 17245929
7 17245938
7 17245939
7 17245940
7 17245952
7 17246037
7 17246598
7 17246879
7 17246915
7 17247003
7 17247071
7 17247182
7 17247235
7 17247239
7 17247411
7 17247463
7 17247565
7 17247597
7 17247641
7 17248187
7 17248465
7 17248527
7 17248841
7 17248859
7 17248860
7 17248865
7 17248884
7 17248885
7 17248943
7 17249164
7 17249373
7 17249476
7 17249505
7 17249921
7 17250027
7 17250580
7 17251678
7 17252044
7 17252080
7 17252201
7 17252283
7 17252296
7 17252297
7 17252361
7 17252435
7 17252532
7 17252553
7 17252709
7 17253612
7 17253712
7 17254054
7 17254096
7 17254115
7 17254176
7 17254194
7 17254250
7 17254252
7 17254368
7 17254711
7 17254733
7 17254820
7 17254896
7 17254902
7 17255140
7 17255154
7 17255243
7 17255294
7 17255295
7 17255318
7 17255457
7 17255525
7 17255769
7 17256041
7 17256329
7 17256431
7 17256510
7 17256532
7 17257024
7 17257100
7 17257107
7 17257222
7 17257485
7 17257585
7 17257735
7 17257829
7 17257874
7 17262952
7 17263018
7 17263162
7 17263306
7 17263327
7 17263333
7 17263434
7 17263454
7 17263497
7 17263591
7 17263720
7 17264389
7 17264520
7 17264589
7 17264730
7 17264787
7 17264879
7 17264923
7 17265191
7 17265557
7 17265609
7 17265720
7 17265945
7 17265981
7 17266041
7 17266061
7 17266088
7 17266407
7 17267738
7 17267859
7 17267889
7 17268008
7 17268167
7 17268597
7 17268601
7 17268827
7 17268852
7 17269061
7 17269105
7 17269106
7 17269110
7 17269208
7 17269519
7 17269548
7 17269622
7 17269804
7 17269858
7 17269885
7 17270615
7 17270675
7 17270857
7 17271248
7 17271264
7 17271368
7 17271414
7 17271499
7 17271553
7 17271632
7 17272070
7 17272244
7 17272328
7 17272395
7 17272487
7 17272488
7 17272509
7 17273017
7 17273304
7 17273410
7 17273770
7 17273851
7 17274264
7 17274392
7 17274435
7 17274501
7 17274695
7 17274881
7 17274968
7 17274994
7 17275034
7 17275045
7 17275141
7 17275189
7 17275340
7 17275456
7 17275623
7 17275692
7 17275883
7 17276120
7 17276145
7 17276216
7 17276247
7 17276248
7 17276573
7 17276634
7 17276649
7 17276730
7 17276755
7 17276991
7 17277265
7 17277276
7 17277285
7 17277689
7 17278017
7 17278304
7 17278383
7 17278428
7 17278495
7 17278591
7 17280077
7 17280100
7 17280276
7 17280311
7 17280324
7 17280394
7 17280602
7 17281522
7 17281523
7 17282246
7 17282592
7 17282623
7 17282847
7 17282864
7 17285549
7 17285775
7 17285853
7 17285891
7 17285955
7 17286003
7 17286162
7 17286272
7 17286312
7 17286315
7 17286812
7 17286825
7 17286882
7 17286897
7 17286927
7 17286971
7 17287057
7 17287622
7 17287639
7 17288085
7 17288205
7 17288207
7 17288209
7 17288235
7 17288277
7 17288292
7 17288300
7 17288373
7 17288483
7 17288536
7 17288594
7 17288596
7 17288625
7 17288699
7 17288784
7 17288816
7 17288860
7 17288905
7 17288912
7 17288974
7 17289016
7 17289061
7 17289088
7 17289163
7 17289360
7 17289570
7 17289578
7 17289702
7 17289788
7 17289874
7 17290229
7 17290291
7 17290317
7 17290334
7 17290343
7 17290468
7 17290478
7 17290497
7 17290559
7 17290574
7 17290735
7 17290824
7 17290870
7 17290971
7 17290978
7 17290982
7 17291011
7 17291023
7 17291110
7 17291122
7 17291141
7 17291234
7 17291278
7 17291295
7 17291372
7 17291907
7 17292227
7 17292261
7 17292937
7 17293948
7 17294198
7 17294218
7 17294298
7 17294334
7 17294506
7 17295373
7 17296378
7 17296547
7 17297345
7 17297742
7 17298046
7 17298427
7 17299858
7 17299915
7 17300168
7 17302718
7 17303249
7 17307194
7 17308091
7 17310707
7 17312170
7 17312465
7 17312857
7 17312964
7 17313736
7 17314262
7 17314798
7 17314891
7 17315125
7 17315604
7 17315737
7 17315934
7 17315986
7 17316591
7 17316981
7 17317409
7 17318120
7 17318264
7 17318483
7 17319553
7 17320608
7 17321507
7 17321515
7 17321537
7 17322127
7 17322794
7 17322987
7 17324146
7 17423864
7 17448084
7 17448426
7 17448714
7 17448973
7 17448978
7 17449291
7 17449483
7 17449895
7 17449932
7 17450625
7 17450652
7 17450682
7 17450701
7 17450789
7 17450857
7 17450923
7 17450958
7 17450969
7 17450978
7 17450992
7 17450999
7 17451878
7 17452884
7 17453346
7 17453562
7 17453974
7 17453975
7 17454261
7 17454393
7 17454541
7 17454617
7 17455355
7 17455369
7 17455832
7 17456338
7 17456512
7 17456521
7 17456610
7 17457396
7 17457712
7 17457779
7 17458100
7 17458881
7 17459038
7 17460566
7 17460804
7 17461983
7 17462387
7 17462699
7 17462700
7 17463196
7 17463811
7 17463941
7 17464233
7 17464479
7 17464507
7 17464573
7 17465010
7 17465424
7 17465809
7 17466496
7 17466502
7 17466882
7 17466994
7 17471818
7 17471928
7 17472576
7 17473568
7 17473594
7 17473614
7 17474062
7 17474349
7 17475005
7 17475019
7 17475046
7 17475092
7 17475153
7 17475422
7 17475445
7 17475547
7 17475590
7 17475685
7 17475700
7 17475729
7 17475962
7 17476023
7 17476507
7 17476641
7 17476676
7 17476684
7 17476777
7 17476778
7 17477184
7 17477320
7 17477357
7 17477395
7 17477431
7 17477446
7 17477507
7 17477582
7 17477583
7 17477609
7 17477753
7 17477886
7 17477903
7 17478044
7 17478051
7 17478226
7 17478320
7 17478327
7 17478978
7 17478994
7 17479115
7 17479317
7 17479322
7 17479323
7 17479345
7 17479387
7 17480881
7 17481263
7 17481711
7 17481771
7 17481912
7 17482381
7 17482394
7 17482968
7 17483368
7 17483958
7 17484746
7 17485098
7 17485251
7 17485264
7 17485338
7 17485750
7 17486177
7 17486352
7 17487242
7 17487397
7 17489438
7 17490910
7 17491735
7 17492088
7 17494760
7 17494865
7 17494910
7 17494996
7 17495926
7 17496138
7 17497029
7 17497100
7 17498214
7 17498607
7 17498649
7 17499345
7 17500290
7 17500520
7 17501402
7 17501487
7 17502523
7 17502605
7 17502658
7 17503952
7 17504655
7 17504664
7 17504741
7 17504763
7 17504770
7 17505610
7 17505701
7 17506197
7 17506355
7 17506428
7 17506879
7 17510135
7 17510244
7 17510588
7 17510671
7 17511410
7 17512028
7 17512249
7 17512364
7 17512496
7 17512898
7 17512916
7 17513263
7 17513485
7 17513935
7 17514314
7 17515286
7 17515540
7 17515650
7 17516220
7 17518301
7 17518313
7 17518377
7 17518471
7 17518531
7 17518587
7 17518676
7 17518865
7 17518920
7 17518937
7 17519072
7 17519140
7 17519141
7 17519176
7 17519336
7 17519441
7 17519452
7 17519461
7 17519581
7 17519628
7 17519651
7 17519653
7 17519756
7 17519776
7 17519847
7 17519914
7 17519954
7 17520364
7 17520424
7 17520518
7 17520715
7 17520736
7 17520739
7 17520770
7 17520835
7 17520871
7 17520931
7 17521056
7 17521180
7 17521209
7 17521293
7 17521296
7 17521696
7 17521814
7 17522132
7 17522244
7 17522314
7 17522366
7 17522403
7 17522547
7 17522640
7 17522647
7 17522770
7 17522774
7 17522962
7 17522966
7 17523221
7 17523234
7 17523315
7 17523331
7 17523537
7 17523562
7 17523692
7 17523792
7 17523855
7 17523880
7 17524012
7 17524525
7 17524644
7 17524662
7 17524712
7 17524785
7 17525048
7 17525099
7 17525163
7 17525168
7 17525514
7 17525900
7 17526918
7 17526943
7 17526945
7 17527689
7 17527855
7 17527990
7 17528596
7 17528693
7 17529054
7 17529887
7 17530197
7 17530204
7 17530276
7 17530309
7 17530414
7 17530498
7 17530499
7 17530507
7 17530898
7 17531511
7 17531545
7 17531560
7 17531772
7 17531861
7 17531865
7 17531950
7 17532631
7 17533099
7 17533208
7 17533243
7 17533344
7 17533345
7 17533361
7 17533365
7 17533418
7 17533497
7 17533550
7 17533883
7 17533888
7 17534011
7 17534138
7 17534142
7 17534147
7 17534240
7 17534260
7 17534290
7 17534414
7 17534454
7 17534952
7 17534954
7 17534999
7 17535131
7 17535189
7 17535271
7 17535587
7 17535590
7 17535591
7 17535593
7 17535606
7 17535635
7 17535817
7 17535825
7 17535868
7 17535890
7 17536067
7 17536162
7 17536163
7 17536179
7 17536190
7 17536237
7 17536319
7 17536336
7 17536339
7 17536341
7 17536410
7 17536527
7 17536655
7 17536674
7 17536719
7 17537083
7 17537167
7 17537170
7 17537209
7 17537430
7 17537458
7 17537479
7 17537483
7 17537550
7 17537624
7 17537730
7 17537743
7 17537759
7 17538035
7 17538107
7 17538128
7 17538223
7 17538285
7 17538355
7 17538504
7 17538540
7 17538622
7 17538648
7 17538821
7 17538970
7 17539069
7 17539092
7 17539521
7 17539533
7 17539602
7 17539626
7 17539655
7 17539811
7 17540223
7 17540308
7 17542556
7 17542652
7 17543507
7 17543636
7 17543858
7 17543961
7 17544088
7 17544180
7 17544331
7 17545117
7 17545194
7 17545460
7 17545477
7 17545956
7 17545976
7 17546066
7 17546287
7 17546289
7 17546303
7 17546318
7 17546366
7 17547221
7 17547563
7 17547705
7 17548281
7 17548611
7 17548881
7 17549169
7 17550619
7 17552233
7 17552273
7 17552505
7 17553573
7 17555288
7 17556690
7 17557409
7 17557619
7 17557950
7 17558827
7 17559906
7 17561737
7 17562562
7 17563186
7 17564702
7 17565358
7 17565958
7 17567547
7 17570807
7 17570965
7 17572012
7 17572224
7 17573441
7 17574137
7 17574808
7 17578116
7 17579064
7 17579530
7 17580098
7 17585430
7 17585533
7 17586155
7 17586472
7 17586682
7 17587427
7 17587429
7 17588202
7 17588261
7 17588297
7 17588317
7 17588342
7 17588349
7 17588452
7 17588574
7 17588615
7 17588642
7 17588865
7 17588923
7 17588952
7 17588955
7 17589008
7 17589023
7 17589159
7 17589643
7 17589680
7 17589767
7 17589802
7 17589820
7 17589833
7 17589835
7 17589891
7 17589910
7 17589941
7 17590000
7 17590044
7 17590045
7 17590135
7 17590218
7 17590274
7 17590315
7 17590483
7 17590580
7 17590754
7 17591515
7 17591612
7 17591887
7 17592215
7 17592725
7 17592836
7 17593174
7 17593325
7 17593872
7 17593873
7 17593982
7 17594143
7 17594197
7 17594240
7 17594327
7 17594358
7 17594569
7 17594834
7 17594887
7 17597059
7 17612693
7 17615700
7 17615969
7 17616003
7 17616031
7 17616101
7 17616119
7 17616205
7 17616455
7 17616481
7 17616589
7 17617290
7 17617460
7 17617932
7 17618417
7 17618510
7 17618603
7 17618721
7 17618740
7 17618863
7 17619007
7 17619202
7 17619356
7 17619937
7 17620675
7 17621120
7 17622990
7 17623360
7 17624661
7 17624699
7 17625759
7 17625761
7 17626245
7 17626787
7 17626955
7 17626956
7 17627069
7 17627110
7 17627236
7 17627250
7 17627319
7 17627344
7 17627386
7 17627555
7 17627746
7 17627917
7 17628204
7 17628256
7 17628270
7 17628350
7 17628479
7 17628584
7 17628600
7 17628859
7 17629151
7 17629189
7 17629340
7 17629375
7 17629376
7 17629475
7 17629628
7 17630795
7 17630814
7 17631038
7 17631065
7 17631188
7 17631708
7 17632052
7 17632086
7 17632140
7 17632509
7 17633001
7 17633029
7 17633037
7 17633427
7 17633488
7 17633794
7 17634043
7 17634162
7 17635275
7 17635370
7 17635408
7 17635436
7 17635512
7 17635645
7 17636236
7 17636279
7 17636439
7 17637283
7 17637293
7 17637690
7 17638320
7 17638403
7 17638462
7 17638480
7 17638521
7 17638622
7 17638733
7 17638750
7 17638805
7 17638851
7 17639051
7 17639173
7 17639328
7 17639462
7 17639463
7 17639473
7 17639711
7 17639767
7 17639786
7 17639856
7 17639890
7 17640001
7 17640541
7 17640869
7 17641177
7 17641711
7 17642250
7 17642650
7 17642744
7 17642821
7 17643052
7 17643702
7 17643764
7 17643789
7 17643816
7 17643883
7 17645001
7 17647039
7 17648014
7 17648408
7 17648458
7 17648586
7 17648607
7 17648612
7 17650748
7 17651178
7 17651612
7 17651649
7 17651713
7 17651851
7 17651962
7 17652081
7 17652122
7 17652195
7 17652237
7 17652281
7 17652304
7 17652360
7 17652377
7 17652446
7 17652449
7 17652764
7 17652913
7 17652965
7 17653092
7 17653198
7 17653323
7 17653397
7 17653440
7 17654159
7 17654191
7 17654557
7 17654786
7 17654861
7 17654930
7 17655047
7 17655165
7 17655175
7 17655260
7 17655337
7 17655338
7 17655540
7 17655608
7 17655710
7 17656414
7 17656492
7 17656519
7 17656554
7 17656690
7 17656884
7 17657036
7 17657582
7 17657600
7 17657779
7 17658825
7 17658888
7 17659523
7 17659692
7 17659738
7 17660839
7 17661011
7 17661039
7 17661365
7 17661620
7 17661651
7 17661738
7 17661781
7 17661817
7 17661952
7 17662224
7 17662469
7 17662971
7 17663417
7 17663968
7 17664187
7 17665000
7 17665750
7 17666698
7 17667324
7 17667371
7 17667876
7 17668208
7 17669117
7 17669204
7 17670893
7 17671217
7 17671281
7 17672088
7 17672353
7 17672357
7 17672560
7 17673053
7 17674945
7 17675031
7 17675650
7 17675996
7 17676427
7 17676554
7 17676641
7 17677278
7 17677322
7 17678212
7 17678734
7 17682111
7 17683213
7 17683225
7 17683299
7 17684192
7 17684233
7 17684532
7 17684751
7 17684999
7 17685022
7 17686096
7 17686157
7 17686204
7 17686253
7 17686537
7 17687534
7 17687560
7 17687703
7 17688174
7 17689465
7 17690050
7 17690395
7 17690678
7 17690787
7 17690952
7 17691179
7 17691738
7 17691884
7 17691913
7 17692024
7 17692472
7 17692609
7 17693513
7 17693557
7 17693618
7 17694495
7 17694649
7 17694700
7 17694787
7 17694868
7 17696064
7 17696511
7 17697706
7 17697872
7 17698407
7 17698410
7 17698435
7 17698489
7 17699061
7 17699156
7 17699405
7 17699695
7 17699803
7 17699878
7 17700419
7 17700676
7 17700868
7 17701417
7 17701538
7 17701722
7 17701915
7 17702238
7 17702442
7 17703888
7 17703957
7 17704029
7 17704463
7 17704905
7 17704912
7 17705398
7 17705568
7 17705580
7 17705630
7 17705682
7 17705699
7 17706106
7 17706642
7 17706715
7 17706990
7 17707337
7 17707406
7 17707920
7 17708237
7 17708339
7 17708568
7 17709295
7 17710094
7 17710217
7 17710268
7 17710341
7 17710502
7 17710776
7 17711182
7 17711552
7 17711697
7 17711967
7 17712094
7 17712097
7 17712109
7 17712655
7 17712921
7 17712946
7 17713037
7 17713224
7 17713252
7 17713748
7 17714448
7 17714449
7 17714461
7 17714645
7 17714659
7 17715059
7 17715128
7 17716188
7 17716505
7 17716660
7 17716799
7 17716940
7 17717086
7 17717275
7 17717418
7 17717419
7 17718114
7 17718359
7 17718655
7 17718669
7 17719019
7 17719110
7 17720335
7 17720479
7 17720703
7 17720781
7 17721199
7 17721442
7 17721736
7 17722307
7 17722398
7 17722436
7 17722738
7 17724498
7 17724874
7 17725273
7 17725458
7 17726290
7 17726711
7 17727471
7 17727790
7 17728257
7 17728662
7 17728777
7 17731031
7 17731119
7 17731455
7 17731490
7 17731546
7 17731600
7 17731664
7 17731762
7 17732064
7 17732694
7 17732755
7 17732763
7 17732799
7 17732883
7 17733087
7 17733364
7 17733367
7 17733449
7 17733555
7 17733846
7 17733851
7 17733853
7 17733873
7 17733940
7 17734185
7 17734321
7 17734425
7 17734564
7 17734594
7 17734873
7 17734879
7 17735019
7 17735214
7 17735415
7 17735596
7 17736088
7 17736762
7 17737108
7 17737315
7 17737334
7 17737440
7 17737813
7 17738054
7 17738092
7 17738343
7 17738648
7 17739110
7 17739236
7 17739416
7 17739620
7 17740304
7 17740377
7 17742581
7 17742731
7 17743136
7 17743886
7 17744175
7 17744209
7 17745350
7 17745651
7 17745744
7 17746672
7 17747209
7 17749769
7 17751362
7 17752869
7 17752916
7 17753361
7 17753578
7 17753658
7 17753746
7 17753840
7 17754708
7 17755319
7 17755333
7 17756378
7 17756455
7 17757183
7 17757588
7 17757891
7 17757970
7 17758511
7 17759041
7 17759408
7 17759424
7 17759962
7 17760016
7 17760105
7 17760600
7 17761125
7 17761215
7 17761253
7 17761552
7 17762423
7 17762503
7 17762567
7 17762900
7 17763070
7 17763083
7 17763366
7 17764070
7 17764437
7 17764509
7 17765347
7 17765615
7 17766787
7 17766870
7 17767185
7 17767811
7 17767817
7 17768113
7 17768732
7 17768914
7 17769091
7 17769125
7 17769517
7 17769919
7 17770042
7 17770237
7 17770349
7 17770396
7 17770417
7 17770758
7 17771090
7 17771131
7 17772967
7 17773376
7 17774724
7 17775475
7 17776048
7 17777879
7 17778057
7 17780947
7 17783146
7 17785874
7 17788217
7 17788223
7 17789551
7 17792499
7 17794746
7 17794991
7 17795079
7 17795603
7 17797566
7 17797729
7 17798088
7 17801365
7 17802657
7 17802658
7 17802991
7 17805799
7 17806219
7 17807232
7 17808833
7 17809226
7 17809492
7 17811238
7 17812251
7 17813742
7 17827668
7 17828365
7 17828527
7 17829131
7 17829746
7 17830489
7 17830812
7 17831019
7 17836924
7 17837417
7 17837418
7 17837837
7 17838326
7 17838721
7 17839054
7 17840063
7 17840353
7 17841146
7 17842837
7 17843050
7 17845497
7 17845709
7 17846300
7 17846572
7 17846640
7 17846658
7 17846681
7 17847436
7 17847491
7 17847695
7 17849251
7 17849267
7 17849496
7 17849644
7 17849645
7 17850041
7 17850085
7 17850106
7 17850213
7 17850251
7 17850354
7 17850690
7 17850877
7 17851323
7 17851409
7 17851446
7 17851447
7 17851500
7 17851501
7 17851522
7 17851777
7 17851789
7 17851965
7 17851971
7 17852082
7 17852102
7 17852284
7 17852294
7 17852505
7 17852829
7 17852835
7 17852909
7 17853018
7 17853081
7 17853269
7 17853273
7 17853466
7 17853555
7 17853709
7 17853739
7 17853853
7 17854067
7 17854150
7 17854164
7 17854302
7 17854303
7 17854348
7 17854436
7 17854483
7 17854546
7 17855053
7 17855245
7 17855314
7 17855557
7 17855644
7 17855711
7 17855712
7 17855729
7 17856077
7 17856157
7 17856173
7 17856266
7 17856280
7 17856301
7 17856307
7 17856454
7 17856483
7 17856493
7 17856526
7 17856529
7 17856703
7 17856854
7 17856862
7 17856888
7 17856910
7 17857288
7 17857656
7 17857907
7 17858346
7 17858627
7 17858716
7 17858758
7 17859411
7 17859775
7 17859973
7 17860049
7 17860300
7 17860656
7 17860791
7 17861067
7 17861148
7 17861274
7 17861293
7 17861373
7 17861406
7 17861726
7 17861736
7 17861758
7 17861869
7 17862808
7 17862855
7 17863233
7 17863361
7 17863377
7 17863421
7 17863704
7 17863794
7 17864419
7 17864673
7 17864683
7 17864698
7 17864702
7 17864705
7 17864711
7 17864763
7 17864775
7 17864848
7 17865363
7 17865421
7 17865699
7 17865731
7 17866024
7 17866176
7 17866351
7 17866391
7 17866451
7 17866604
7 17867715
7 17868765
7 17868845
7 17869816
7 17870327
7 17870369
7 17870370
7 17871483
7 17871484
7 17871987
7 17872264
7 17872694
7 17873412
7 17873659
7 17873684
7 17873755
7 17874103
7 17874564
7 17874577
7 17874899
7 17875250
7 17875443
7 17875916
7 17875952
7 17876008
7 17876018
7 17876355
7 17876733
7 17877006
7 17877076
7 17877362
7 17877628
7 17877639
7 17877646
7 17878050
7 17878105
7 17878357
7 17878497
7 17878510
7 17879009
7 17879174
7 17879197
7 17879382
7 17879431
7 17879651
7 17879718
7 17879918
7 17880411
7 17881438
7 17882552
7 17883027
7 17883277
7 17884003
7 17884408
7 17884681
7 17884705
7 17886917
7 17887292
7 17889611
7 17890540
7 17891412
7 17892009
7 17893939
7 17893945
7 17893975
7 17896190
7 17899243
7 17899326
7 17899360
7 17899384
7 17899399
7 17899440
7 17899577
7 17899610
7 17899632
7 17899750
7 17899804
7 17899879
7 17900072
7 17900312
7 17900936
7 17901023
7 17901086
7 17901187
7 17901587
7 17901959
7 17901963
7 17902542
7 17903583
7 17905778
7 17905887
7 17906197
7 17907299
7 17907550
7 17907889
7 17908184
7 17909136
7 17909218
7 17909784
7 17909953
7 17909974
7 17910021
7 17910115
7 17910773
7 17911020
7 17911126
7 17911402
7 17911475
7 17911909
7 17912503
7 17912655
7 17913028
7 17913182
7 17913485
7 17913661
7 17914202
7 17914556
7 17914866
7 17914989
7 17915116
7 17915432
7 17916167
7 17916276
7 17916608
7 17916757
7 17917272
7 17917310
7 17917698
7 17917875
7 17918198
7 17918493
7 17918803
7 17919180
7 17919530
7 17920186
7 17920233
7 17920704
7 17922489
7 17922629
7 17923502
7 17923887
7 17924977
7 17925558
7 17925645
7 17926016
7 17926059
7 17926186
7 17926343
7 17926428
7 17926749
7 17928338
7 17928373
7 17928661
7 17929888
7 17930390
7 17930398
7 17930439
7 17930595
7 17930642
7 17930720
7 17930796
7 17930851
7 17930930
7 17932296
7 17932826
7 17932987
7 17933092
7 17933357
7 17933631
7 17933970
7 17934616
7 17935389
7 17936063
7 17936879
7 17937971
7 17938008
7 17938295
7 17939279
7 17939317
7 17939684
7 17940331
7 17940965
7 17941202
7 17941479
7 17941978
7 17942205
7 17942297
7 17942320
7 17943114
7 17943753
7 17944374
7 17944673
7 17944691
7 17944694
7 17945380
7 17945420
7 17945941
7 17946195
7 17946791
7 17947497
7 17947561
7 17948000
7 17948325
7 17948433
7 17948552
7 17948677
7 17948923
7 17949189
7 17950162
7 17951310
7 17951430
7 17953688
7 17953802
7 17954581
7 17954816
7 17954863
7 17955066
7 17955506
7 17956086
7 17959510
7 17960327
7 17961201
7 17962269
7 17962304
7 17962409
7 17962956
7 17965437
7 17967651
7 17967840
7 17968060
7 17968193
7 17969992
7 17970352
7 17970857
7 17970875
7 17970945
7 17971122
7 17971704
7 17971940
7 17972024
7 17972057
7 17972200
7 17972268
7 17972510
7 17972788
7 17972956
7 17973048
7 17974180
7 17974243
7 17974575
7 17974592
7 17974693
7 17974764
7 17974801
7 17974849
7 17974896
7 17974897
7 17975013
7 17975035
7 17975058
7 17975256
7 17975350
7 17975362
7 17975695
7 17975770
7 17975845
7 17975919
7 17976027
7 17976520
7 17976593
7 17976595
7 17976946
7 17977373
7 17977564
7 17977965
7 17977996
7 17978260
7 17978311
7 17978910
7 17979169
7 17979448
7 17979880
7 17980002
7 17980296
7 17980329
7 17980414
7 17980597
7 17980656
7 17981225
7 17981451
7 17981751
7 17981784
7 17981851
7 17982475
7 17983072
7 17983344
7 17983426
7 17984221
7 17984366
7 17984568
7 17984569
7 17984577
7 17984624
7 17984662
7 17984712
7 17985638
7 17986142
7 17986922
7 17989821
7 17990065
7 17990262
7 17990909
7 17992352
7 17992826
7 17993095
7 17995200
7 17995356
7 17995901
7 17996215
7 17996900
7 17997167
7 17997236
7 17997728
7 17998543
7 17999133
7 17999802
7 17999824
7 18000763
7 18001210
7 18001227
7 18001633
7 18001921
7 18002942
7 18004034
7 18004513
7 18007145
7 18008845
7 18008954
7 18010574
7 18011530
7 18011531
7 18014041
7 18014692
7 18015470
7 18015999
7 18016635
7 18016840
7 18017010
7 18017653
7 18019498
7 18022025
7 18026381
7 18027685
7 18029818
7 18038219
7 18038389
7 18038637
7 18039022
7 18039377
7 18042838
7 18046017
7 18046195
7 18046672
7 18046739
7 18049883
7 18050320
7 18050338
7 18050958
7 18051919
7 18052471
7 18052783
7 18053887
7 18053889
7 18054639
7 18055122
7 18055765
7 18055873
7 18056207
7 18056439
7 18056513
7 18056795
7 18056817
7 18056970
7 18057121
7 18057370
7 18057624
7 18057766
7 18058712
7 18058849
7 18059085
7 18059510
7 18059746
7 18060002
7 18060445
7 18060524
7 18060784
7 18060822
7 18060936
7 18061295
7 18061409
7 18061757
7 18061764
7 18061937
7 18062165
7 18062350
7 18062387
7 18063252
7 18063266
7 18063294
7 18063420
7 18063989
7 18064019
7 18064137
7 18064147
7 18064501
7 18064768
7 18064949
7 18065421
7 18065472
7 18065773
7 18066013
7 18066136
7 18066530
7 18066729
7 18066966
7 18066982
7 18067316
7 18067610
7 18067724
7 18068086
7 18068104
7 18068295
7 18068357
7 18069504
7 18070133
7 18070648
7 18070880
7 18070910
7 18071290
7 18074210
7 18076249
7 18077803
7 18077804
7 18078245
7 18078413
7 18079264
7 18079756
7 18079867
7 18080547
7 18080803
7 18080824
7 18081209
7 18081536
7 18082276
7 18082392
7 18082841
7 18083123
7 18083653
7 18084114
7 18084116
7 18084445
7 18084500
7 18086096
7 18086242
7 18086374
7 18086399
7 18086430
7 18086488
7 18086891
7 18087425
7 18088589
7 18089528
7 18089840
7 18091335
7 18091496
7 18091548
7 18091846
7 18091869
7 18092083
7 18092927
7 18092954
7 18094115
7 18094330
7 18094840
7 18095332
7 18095458
7 18096391
7 18096611
7 18096808
7 18096900
7 18097075
7 18097358
7 18097618
7 18097642
7 18098095
7 18098816
7 18101449
7 18101629
7 18101631
7 18101806
7 18102007
7 18102099
7 18102100
7 18102400
7 18103165
7 18107563
7 18107572
7 18107639
7 18107865
7 18108993
7 18109016
7 18109792
7 18111629
7 18112820
7 18114421
7 18114564
7 18115310
7 18116432
7 18116671
7 18116797
7 18117988
7 18118827
7 18119328
7 18119611
7 18119642
7 18120040
7 18120111
7 18120133
7 18120189
7 18120887
7 18121083
7 18121611
7 18121967
7 18122599
7 18122693
7 18123198
7 18123639
7 18123792
7 18124425
7 18124748
7 18125018
7 18125085
7 18125400
7 18126974
7 18127055
7 18127262
7 18127282
7 18128044
7 18128343
7 18128377
7 18128454
7 18128508
7 18128733
7 18128737
7 18128746
7 18128865
7 18128870
7 18128874
7 18128932
7 18128996
7 18129180
7 18129322
7 18129440
7 18129565
7 18129621
7 18130752
7 18130796
7 18131014
7 18131079
7 18131101
7 18131134
7 18131310
7 18131360
7 18131473
7 18132180
7 18132571
7 18132606
7 18132636
7 18132650
7 18133701
7 18133702
7 18134435
7 18135088
7 18135526
7 18136023
7 18136746
7 18137332
7 18138221
7 18140526
7 18143023
7 18143259
7 18143417
7 18144181
7 18144367
7 18144690
7 18145220
7 18145251
7 18145283
7 18145328
7 18145822
7 18147228
7 18147411
7 18147492
7 18147737
7 18148334
7 18148882
7 18149547
7 18149630
7 18150069
7 18151240
7 18152104
7 18152500
7 18152932
7 18153399
7 18156379
7 18156609
7 18157372
7 18157425
7 18157548
7 18158037
7 18158040
7 18158061
7 18158118
7 18158863
7 18159227
7 18159300
7 18159342
7 18159686
7 18159942
7 18160045
7 18160051
7 18160348
7 18165603
7 18165870
7 18170561
7 18171316
7 18171499
7 18174847
7 18177165
7 18177466
7 18178247
7 18179026
7 18179413
7 18180687
7 18180710
7 18182483
7 18182593
7 18182864
7 18182874
7 18183427
7 18184232
7 18185155
7 18185227
7 18185263
7 18185308
7 18185937
7 18186046
7 18186459
7 18186603
7 18186923
7 18188219
7 18189107
7 18189123
7 18189752
7 18189753
7 18189920
7 18190163
7 18192047
7 18192190
7 18192870
7 18193103
7 18194088
7 18195910
7 18195975
7 18196246
7 18196518
7 18197789
7 18197837
7 18197885
7 18199648
7 18201362
7 18201606
7 18201736
7 18203433
7 18203619
7 18204036
7 18204935
7 18205333
7 18205571
7 18207001
7 18209213
7 18210625
7 18210876
7 18211082
7 18211121
7 18212357
7 18212603
7 18212719
7 18213059
7 18213878
7 18213883
7 18214147
7 18214201
7 18214388
7 18214489
7 18214572
7 18214982
7 18215346
7 18215677
7 18216183
7 18216187
7 18216449
7 18216473
7 18217028
7 18223046
7 18223499
7 18225904
7 18226445
7 18226854
7 18226903
7 18229295
7 18230696
7 18230920
7 18234344
7 18235085
7 18235100
7 18235405
7 18236248
7 18236264
7 18236356
7 18236537
7 18236628
7 18237562
7 18237588
7 18238088
7 18238317
7 18238431
7 18239095
7 18239096
7 18239360
7 18239878
7 18240335
7 18240813
7 18240870
7 18240916
7 18241173
7 18241813
7 18242303
7 18242362
7 18242470
7 18243015
7 18243550
7 18243751
7 18243790
7 18246483
7 18246484
7 18246561
7 18246699
7 18246712
7 18247053
7 18247311
7 18247362
7 18247650
7 18247746
7 18247946
7 18247974
7 18247976
7 18248100
7 18248237
7 18248255
7 18248475
7 18250148
7 18250496
7 18251074
7 18252562
7 18253049
7 18253750
7 18254245
7 18254253
7 18254495
7 18254980
7 18255003
7 18255264
7 18255941
7 18257168
7 18257713
7 18258967
7 18259740
7 18259808
7 18260218
7 18260397
7 18262581
7 18262695
7 18263520
7 18264160
7 18264611
7 18265121
7 18266133
7 18266201
7 18267053
7 18267761
7 18268002
7 18268304
7 18268422
7 18268455
7 18268539
7 18269288
7 18269402
7 18269466
7 18269520
7 18269914
7 18270003
7 18270351
7 18270387
7 18270551
7 18270561
7 18270761
7 18270902
7 18270955
7 18271042
7 18271300
7 18272418
7 18272729
7 18272751
7 18273096
7 18273099
7 18273363
7 18273698
7 18274701
7 18274785
7 18275925
7 18275952
7 18276805
7 18276938
7 18277248
7 18277925
7 18277947
7 18278371
7 18279461
7 18279507
7 18279521
7 18279953
7 18280210
7 18280225
7 18280359
7 18280396
7 18282086
7 18282104
7 18282216
7 18282316
7 18282357
7 18282406
7 18282425
7 18282470
7 18282506
7 18283757
7 18283851
7 18283918
7 18284152
7 18284600
7 18285783
7 18286674
7 18286755
7 18286818
7 18286933
7 18287253
7 18287301
7 18287653
7 18287711
7 18288203
7 18288596
7 18288640
7 18288687
7 18288735
7 18289417
7 18289483
7 18289860
7 18290167
7 18290215
7 18290396
7 18290510
7 18290921
7 18291037
7 18291261
7 18291776
7 18292606
7 18292766
7 18292823
7 18292860
7 18294144
7 18294538
7 18294756
7 18294758
7 18295228
7 18295260
7 18297698
7 18297773
7 18297878
7 18298057
7 18299319
7 18299330
7 18300057
7 18300175
7 18300263
7 18301489
7 18301521
7 18303228
7 18303464
7 18303708
7 18304419
7 18304843
7 18305416
7 18307027
7 18307441
7 18307442
7 18307443
7 18307444
7 18308295
7 18308566
7 18308684
7 18308714
7 18308893
7 18309601
7 18309623
7 18309653
7 18309838
7 18310017
7 18310064
7 18310085
7 18310189
7 18310287
7 18310603
7 18311364
7 18311702
7 18311784
7 18311889
7 18312139
7 18312267
7 18312313
7 18312331
7 18312388
7 18312407
7 18312459
7 18312476
7 18313242
7 18313257
7 18313406
7 18313637
7 18313954
7 18314096
7 18314199
7 18314306
7 18314580
7 18314628
7 18314681
7 18314789
7 18314851
7 18315113
7 18315238
7 18315404
7 18315567
7 18315616
7 18315878
7 18315987
7 18316309
7 18316498
7 18316542
7 18316558
7 18316659
7 18317688
7 18317699
7 18317730
7 18317984
7 18318086
7 18318122
7 18318205
7 18318344
7 18318393
7 18318417
7 18318418
7 18318471
7 18318632
7 18318721
7 18318945
7 18318985
7 18319260
7 18319424
7 18319553
7 18319618
7 18320102
7 18320514
7 18320796
7 18320799
7 18320879
7 18321250
7 18321581
7 18321839
7 18321907
7 18322071
7 18322092
7 18322093
7 18322536
7 18322822
7 18323416
7 18323468
7 18323666
7 18323938
7 18324746
7 18325905
7 18326712
7 18327068
7 18327076
7 18327154
7 18327192
7 18327952
7 18328166
7 18328364
7 18328742
7 18328788
7 18328883
7 18329033
7 18329624
7 18329632
7 18330290
7 18330656
7 18330676
7 18330939
7 18330968
7 18331087
7 18331192
7 18331784
7 18332854
7 18332896
7 18332917
7 18333431
7 18333683
7 18333749
7 18334777
7 18334782
7 18335203
7 18335559
7 18336156
7 18336565
7 18336786
7 18337059
7 18339217
7 18339407
7 18339476
7 18339995
7 18340091
7 18340416
7 18340587
7 18342553
7 18342734
7 18343244
7 18343273
7 18344471
7 18344547
7 18344610
7 18344619
7 18344751
7 18344939
7 18346135
7 18346680
7 18346714
7 18346813
7 18347963
7 18348658
7 18349394
7 18349703
7 18350013
7 18350043
7 18350212
7 18350369
7 18350608
7 18350734
7 18350745
7 18350756
7 18351410
7 18351433
7 18352415
7 18352482
7 18353232
7 18353300
7 18353477
7 18353788
7 18353808
7 18353974
7 18354614
7 18354932
7 18355087
7 18355277
7 18355547
7 18355589
7 18355623
7 18355696
7 18355823
7 18355938
7 18356133
7 18356161
7 18356643
7 18356667
7 18356700
7 18356724
7 18357118
7 18357135
7 18357158
7 18357329
7 18357413
7 18357476
7 18357778
7 18357847
7 18358345
7 18358583
7 18358759
7 18358804
7 18358932
7 18359123
7 18359252
7 18359451
7 18361720
7 18361780
7 18361783
7 18361796
7 18361896
7 18361993
7 18362162
7 18362343
7 18362546
7 18362659
7 18362899
7 18362998
7 18363065
7 18363429
7 18363463
7 18363499
7 18363530
7 18363538
7 18363567
7 18363584
7 18363859
7 18363941
7 18364049
7 18364150
7 18364383
7 18365000
7 18365079
7 18365110
7 18365221
7 18365289
7 18365317
7 18365334
7 18365407
7 18365676
7 18365783
7 18365803
7 18365824
7 18365841
7 18366220
7 18366231
7 18366335
7 18366369
7 18366832
7 18366853
7 18366861
7 18366905
7 18366941
7 18366963
7 18366964
7 18367012
7 18367153
7 18367155
7 18367210
7 18367266
7 18367380
7 18367461
7 18367517
7 18367525
7 18367608
7 18367867
7 18369661
7 18369759
7 18369806
7 18370140
7 18370187
7 18370220
7 18370389
7 18370412
7 18370627
7 18370717
7 18370872
7 18370937
7 18371033
7 18371376
7 18371384
7 18371674
7 18372197
7 18372524
7 18372699
7 18372759
7 18372763
7 18372810
7 18372953
7 18373125
7 18373145
7 18373152
7 18373863
7 18374159
7 18374301
7 18374317
7 18374318
7 18374481
7 18374876
7 18374920
7 18374983
7 18375120
7 18375485
7 18375548
7 18376309
7 18376355
7 18377796
7 18378109
7 18378749
7 18378759
7 18379061
7 18379078
7 18379144
7 18380207
7 18382172
7 18383363
7 18384339
7 18385851
7 18386099
7 18386625
7 18386695
7 18386702
7 18386703
7 18386704
7 18386780
7 18386812
7 18386813
7 18387615
7 18387626
7 18387790
7 18388085
7 18388123
7 18388151
7 18388326
7 18388549
7 18388569
7 18388592
7 18388656
7 18388758
7 18388840
7 18389018
7 18389030
7 18389158
7 18389238
7 18389726
7 18389743
7 18389808
7 18389919
7 18390342
7 18390440
7 18390643
7 18390784
7 18390789
7 18390843
7 18390893
7 18391057
7 18391061
7 18391193
7 18391371
7 18392138
7 18392397
7 18392538
7 18392701
7 18393338
7 18393468
7 18393523
7 18393760
7 18393875
7 18394072
7 18394149
7 18394426
7 18394603
7 18394702
7 18395063
7 18395258
7 18395925
7 18396128
7 18396249
7 18396259
7 18396435
7 18397510
7 18398456
7 18398897
7 18400325
7 18400326
7 18400606
7 18401599
7 18401788
7 18402108
7 18402270
7 18402416
7 18402919
7 18403292
7 18403539
7 18403604
7 18403881
7 18404440
7 18404750
7 18404855
7 18405342
7 18405591
7 18406308
7 18406550
7 18406618
7 18406826
7 18406970
7 18407394
7 18409781
7 18410466
7 18411953
7 18412202
7 18415115
7 18415618
7 18415841
7 18416110
7 18416808
7 18416884
7 18417254
7 18418143
7 18418420
7 18418462
7 18420485
7 18420620
7 18421999
7 18422443
7 18422574
7 18422709
7 18423635
7 18424263
7 18424344
7 18424363
7 18426110
7 18426428
7 18429630
7 18430901
7 18433864
7 18434206
7 18434707
7 18435065
7 18435563
7 18435567
7 18436069
7 18436481
7 18436862
7 18437310
7 18437495
7 18438314
7 18438811
7 18438831
7 18439244
7 18439941
7 18441020
7 18441401
7 18441642
7 18441703
7 18441798
7 18441984
7 18443286
7 18443592
7 18443599
7 18444071
7 18444182
7 18445430
7 18445575
7 18446364
7 18446391
7 18446461
7 18446586
7 18446738
7 18446974
7 18447276
7 18447642
7 18448983
7 18449043
7 18449441
7 18449524
7 18449568
7 18449659
7 18449992
7 18450056
7 18450661
7 18450821
7 18450836
7 18450926
7 18451133
7 18451360
7 18452473
7 18453106
7 18453477
7 18453645
7 18454017
7 18454647
7 18455218
7 18455540
7 18455897
7 18456018
7 18456521
7 18456647
7 18457100
7 18457436
7 18457723
7 18457876
7 18458879
7 18459307
7 18459478
7 18460069
7 18460116
7 18461426
7 18461698
7 18461780
7 18462170
7 18464106
7 18464757
7 18465408
7 18465998
7 18466173
7 18466739
7 18466777
7 18467004
7 18468385
7 18468931
7 18469010
7 18470461
7 18470560
7 18470778
7 18471115
7 18471712
7 18472785
7 18473096
7 18475747
7 18476263
7 18476884
7 18477036
7 18477953
7 18478141
7 18479279
7 18479818
7 18481621
7 18483031
7 18484885
7 18485364
7 18485644
7 18485927
7 18486582
7 18486675
7 18490225
7 18490494
7 18490505
7 18490599
7 18490612
7 18490815
7 18490884
7 18490937
7 18490998
7 18491308
7 18491315
7 18491796
7 18492518
7 18492775
7 18493074
7 18493524
7 18493972
7 18494068
7 18494089
7 18494592
7 18494771
7 18494956
7 18495317
7 18495378
7 18495635
7 18495678
7 18495916
7 18495959
7 18496274
7 18496826
7 18497035
7 18497121
7 18497356
7 18497521
7 18497615
7 18498130
7 18498326
7 18498391
7 18498902
7 18499353
7 18499420
7 18499692
7 18499731
7 18500238
7 18500541
7 18501148
7 18501233
7 18501320
7 18501403
7 18501513
7 18501550
7 18501564
7 18501591
7 18501841
7 18504342
7 18504354
7 18504357
7 18504368
7 18504431
7 18504491
7 18504572
7 18504697
7 18504833
7 18505578
7 18505622
7 18505641
7 18505669
7 18505703
7 18505935
7 18506062
7 18506237
7 18506250
7 18506254
7 18506299
7 18506752
7 18508188
7 18508738
7 18508752
7 18508868
7 18509044
7 18509106
7 18509190
7 18509306
7 18509336
7 18509424
7 18509606
7 18509634
7 18509761
7 18510128
7 18510177
7 18510309
7 18510496
7 18510511
7 18510531
7 18510649
7 18511053
7 18511279
7 18511294
7 18511402
7 18511530
7 18511618
7 18511714
7 18511956
7 18512362
7 18512368
7 18512375
7 18513569
7 18513779
7 18513940
7 18513976
7 18514050
7 18514144
7 18514542
7 18515164
7 18515362
7 18515369
7 18515391
7 18515576
7 18515583
7 18515747
7 18515861
7 18515887
7 18516002
7 18518026
7 18518353
7 18518889
7 18519106
7 18519215
7 18519249
7 18519566
7 18519676
7 18519834
7 18520054
7 18520397
7 18521040
7 18521791
7 18521981
7 18523048
7 18523204
7 18523772
7 18525391
7 18525438
7 18525583
7 18526109
7 18526400
7 18526805
7 18527288
7 18527463
7 18527511
7 18527682
7 18528467
7 18528530
7 18528970
7 18530112
7 18531092
7 18531838
7 18532770
7 18536620
7 18536755
7 18537015
7 18537110
7 18537292
7 18539472
7 18540302
7 18540446
7 18541113
7 18542741
7 18543032
7 18544871
7 18544899
7 18545826
7 18546496
7 18547049
7 18547188
7 18548256
7 18550032
7 18551250
7 18554146
7 18555957
7 18556504
7 18557118
7 18557351
7 18557398
7 18560311
7 18561973
7 18562005
7 18562477
7 18562774
7 18563484
7 18563487
7 18563506
7 18563551
7 18564473
7 18565562
7 18567836
7 18567916
7 18570429
7 18570908
7 18572492
7 18572905
7 18574396
7 18574965
7 18576800
7 18577804
7 18578245
7 18578365
7 18578447
7 18579362
7 18579634
7 18580333
7 18580453
7 18581312
7 18581629
7 18582635
7 18583237
7 18584097
7 18584525
7 18584526
7 18584856
7 18585561
7 18585961
7 18586000
7 18587318
7 18587769
7 18587874
7 18588057
7 18588495
7 18591475
7 18591958
7 18591964
7 18591986
7 18592005
7 18592197
7 18592307
7 18593200
7 18594494
7 18594513
7 18594549
7 18595071
7 18595272
7 18596216
7 18596221
7 18596579
7 18597679
7 18598647
7 18598850
7 18598851
7 18599376
7 18599529
7 18599531
7 18600566
7 18600658
7 18600876
7 18601233
7 18601267
7 18602653
7 18603225
7 18603438
7 18603567
7 18603881
7 18603920
7 18604287
7 18604681
7 18605365
7 18605458
7 18606896
7 18607369
7 18607538
7 18608003
7 18608057
7 18608099
7 18608167
7 18608280
7 18608628
7 18608678
7 18608702
7 18609788
7 18611218
7 18611349
7 18611894
7 18612242
7 18613042
7 18613678
7 18614761
7 18615479
7 18615990
7 18616015
7 18616081
7 18616370
7 18616526
7 18616941
7 18617297
7 18618788
7 18619378
7 18619419
7 18619432
7 18619553
7 18619681
7 18619824
7 18621003
7 18621492
7 18621643
7 18623615
7 18624062
7 18624261
7 18624669
7 18625444
7 18626394
7 18626688
7 18626883
7 18627024
7 18627056
7 18627230
7 18629810
7 18629997
7 18630142
7 18630313
7 18630887
7 18635045
7 18636871
7 18636876
7 18638223
7 18638855
7 18639125
7 18639203
7 18639680
7 18640692
7 18642299
7 18643030
7 18643080
7 18643170
7 18643427
7 18643711
7 18645291
7 18645557
7 18646941
7 18647911
7 18647912
7 18648132
7 18648180
7 18648300
7 18648563
7 18648968
7 18649143
7 18649576
7 18649663
7 18649813
7 18651552
7 18651610
7 18652190
7 18652435
7 18652751
7 18653289
7 18653299
7 18653466
7 18654850
7 18656003
7 18656321
7 18659554
7 18659638
7 18659720
7 18659787
7 18663210
7 18663932
7 18664172
7 18664176
7 18665697
7 18665901
7 18665918
7 18666548
7 18667531
7 18669076
7 18669303
7 18669383
7 18670169
7 18670223
7 18670307
7 18670461
7 18670865
7 18670876
7 18672119
7 18673544
7 18673641
7 18673933
7 18674239
7 18675342
7 18675598
7 18675630
7 18676149
7 18676547
7 18677313
7 18677363
7 18678002
7 18680018
7 18680804
7 18681825
7 18684325
7 18684505
7 18686961
7 18687495
7 18688134
7 18689635
7 18689775
7 18689816
7 18690289
7 18690665
7 18691256
7 18691436
7 18691687
7 18691772
7 18691842
7 18692308
7 18692309
7 18693470
7 18693722
7 18694404
7 18694759
7 18694941
7 18696122
7 18696190
7 18696366
7 18696443
7 18696778
7 18697056
7 18697345
7 18698422
7 18698773
7 18698850
7 18698901
7 18699106
7 18699933
7 18699942
7 18700276
7 18700334
7 18700761
7 18700843
7 18701709
7 18703198
7 18703458
7 18704573
7 18705147
7 18705511
7 18706088
7 18706396
7 18706982
7 18707430
7 18707484
7 18708157
7 18708585
7 18709155
7 18709883
7 18710089
7 18710703
7 18711424
7 18711602
7 18712261
7 18712477
7 18712861
7 18713743
7 18713760
7 18714008
7 18714702
7 18714758
7 18715323
7 18718420
7 18719351
7 18720362
7 18720550
7 18721042
7 18721685
7 18722590
7 18722985
7 18723346
7 18723626
7 18724204
7 18724354
7 18724647
7 18725739
7 18725963
7 18727698
7 18727893
7 18728519
7 18729470
7 18731302
7 18731707
7 18731996
7 18732964
7 18733780
7 18734172
7 18734731
7 18736103
7 18736424
7 18736576
7 18783733
7 18783893
7 18784287
7 18785760
7 18785762
7 18785998
7 18786275
7 18787356
7 18787933
7 18788143
7 18788654
7 18788701
7 18788810
7 18791251
7 18791298
7 18792041
7 18793064
7 18793308
7 18793924
7 18794241
7 18794257
7 18794338
7 18794603
7 18795135
7 18795293
7 18796743
7 18797168
7 18797450
7 18798276
7 18798922
7 18799187
7 18799436
7 18800414
7 18800655
7 18801339
7 18801348
7 18802166
7 18802425
7 18802630
7 18803181
7 18803356
7 18803599
7 18803600
7 18803694
7 18805087
7 18805853
7 18806450
7 18806457
7 18806546
7 18808191
7 18808573
7 18809203
7 18809910
7 18810832
7 18811356
7 18811494
7 18811713
7 18812512
7 18813203
7 18813736
7 18814645
7 18816111
7 18819261
7 18819907
7 18821323
7 18822607
7 18823279
7 18823757
7 18824599
7 18824930
7 18824961
7 18825695
7 18825729
7 18827159
7 18827353
7 18828969
7 18829094
7 18829637
7 18829938
7 18830374
7 18830484
7 18831230
7 18831618
7 18831686
7 18832492
7 18832918
7 18833109
7 18833519
7 18833565
7 18833793
7 18833829
7 18833858
7 18834235
7 18834993
7 18835077
7 18835243
7 18835245
7 18835479
7 18835697
7 18835714
7 18835768
7 18835785
7 18835786
7 18835811
7 18836373
7 18837225
7 18837359
7 18837361
7 18837734
7 18837890
7 18838030
7 18838435
7 18839022
7 18839285
7 18839755
7 18841265
7 18841314
7 18842587
7 18842651
7 18844346
7 18844877
7 18845735
7 18848532
7 18849856
7 18850494
7 18851752
7 18851780
7 18851838
7 18851941
7 18852376
7 18852439
7 18852448
7 18852672
7 18852870
7 18853042
7 18853083
7 18853240
7 18853284
7 18853319
7 18853473
7 18853705
7 18853722
7 18853961
7 18854545
7 18854623
7 18854916
7 18855081
7 18855112
7 18855119
7 18855297
7 18855359
7 18855402
7 18855411
7 18855465
7 18855470
7 18855581
7 18855701
7 18855871
7 18856047
7 18856050
7 18856100
7 18856190
7 18856200
7 18856362
7 18856480
7 18856523
7 18856568
7 18856740
7 18856799
7 18856963
7 18857036
7 18857183
7 18857340
7 18857567
7 18858267
7 18858286
7 18858300
7 18858402
7 18858423
7 18858486
7 18858618
7 18858644
7 18858662
7 18858761
7 18858795
7 18858797
7 18859000
7 18859034
7 18859143
7 18859245
7 18859417
7 18859454
7 18859457
7 18859481
7 18859499
7 18859523
7 18859693
7 18859741
7 18859976
7 18860245
7 18860481
7 18860679
7 18860718
7 18860725
7 18860969
7 18861335
7 18861606
7 18861811
7 18861921
7 18867374
7 18867986
7 18868273
7 18868295
7 18868518
7 18868623
7 18868765
7 18868785
7 18868928
7 18869091
7 18869226
7 18869728
7 18869968
7 18870084
7 18870090
7 18870154
7 18870233
7 18870745
7 18870799
7 18870820
7 18871206
7 18871207
7 18871296
7 18871405
7 18871562
7 18871867
7 18871901
7 18871953
7 18871970
7 18872369
7 18872418
7 18872543
7 18872563
7 18872621
7 18872792
7 18872867
7 18872970
7 18873098
7 18873099
7 18873114
7 18873207
7 18873320
7 18873488
7 18873614
7 18873639
7 18873970
7 18874187
7 18874190
7 18874293
7 18874296
7 18874317
7 18874443
7 18874444
7 18874487
7 18874503
7 18874530
7 18874576
7 18875019
7 18875548
7 18876724
7 18876857
7 18876895
7 18877426
7 18877447
7 18877484
7 18877827
7 18877974
7 18878071
7 18878340
7 18878568
7 18878650
7 18878853
7 18881178
7 18881709
7 18882418
7 18882592
7 18882733
7 18883283
7 18883737
7 18884112
7 18884129
7 18884130
7 18884194
7 18884298
7 18884543
7 18884677
7 18884775
7 18884786
7 18885254
7 18886252
7 18886300
7 18886653
7 18887123
7 18887247
7 18887487
7 18888469
7 18889023
7 18890752
7 18891310
7 18893573
7 18895886
7 18896084
7 18897136
7 18897210
7 18898842
7 18898851
7 18900153
7 18901016
7 18901630
7 18901940
7 18902332
7 18902720
7 18903522
7 18903793
7 18904660
7 18905453
7 18905697
7 18905929
7 18906044
7 18906143
7 18906162
7 18906172
7 18906198
7 18906199
7 18906218
7 18906410
7 18906501
7 18906724
7 18906906
7 18906940
7 18906991
7 18907204
7 18907478
7 18907531
7 18907576
7 18907674
7 18907729
7 18908035
7 18908125
7 18908143
7 18908201
7 18908245
7 18908350
7 18908408
7 18909001
7 18909072
7 18909076
7 18909528
7 18909583
7 18909587
7 18909588
7 18909916
7 18910061
7 18910255
7 18910432
7 18910559
7 18910637
7 18910656
7 18910824
7 18910918
7 18911122
7 18911140
7 18911317
7 18912041
7 18912112
7 18912560
7 18913919
7 18915840
7 18916180
7 18918290
7 18922549
7 18924838
7 18927332
7 18930449
7 18931216
7 18932432
7 18933082
7 18933454
7 18933765
7 18933929
7 18934647
7 18935526
7 18936107
7 18936144
7 18937324
7 18937700
7 18938509
7 18938863
7 18938910
7 18939908
7 18940613
7 18941861
7 18942282
7 18942293
7 18942368
7 18942410
7 18942428
7 18942566
7 18943044
7 18943110
7 18943236
7 18943888
7 18943889
7 18943977
7 18943984
7 18944764
7 18945085
7 18945639
7 18947056
7 18949457
7 18949532
7 18950277
7 18950435
7 18950829
7 18952393
7 18954663
7 18954820
7 18957825
7 18957826
7 18958690
7 18959872
7 18960712
7 18961055
7 18963138
7 18965150
7 18966210
7 18966661
7 18967598
7 18968670
7 18969425
7 18969605
7 18970541
7 18971457
7 18971719
7 18973353
7 18973719
7 18974133
7 18974663
7 18974836
7 18974971
7 18975675
7 18975676
7 18976512
7 18976595
7 18977042
7 18977100
7 18977142
7 18977510
7 18979150
7 18979659
7 18979762
7 18980688
7 18981632
7 18981640
7 18984521
7 18984867
7 18985459
7 18986907
7 18987055
7 18987317
7 18990003
7 18990640
7 18990913
7 18991010
7 18991992
7 18992720
7 18992838
7 18996209
7 18997918
7 18999422
7 19000378
7 19000468
7 19000718
7 19001103
7 19003106
7 19006523
7 19017828
7 19018294
7 19018559
7 19018681
7 19018861
7 19019080
7 19020820
7 19021291
7 19022201
7 19022310
7 19024192
7 19024906
7 19025211
7 19025528
7 19028453
7 19028604
7 19031210
7 19032280
7 19032576
7 19032922
7 19034545
7 19034641
7 19036309
7 19036767
7 19037141
7 19037146
7 19037218
7 19037236
7 19037247
7 19037372
7 19037687
7 19037771
7 19037779
7 19037906
7 19038320
7 19038453
7 19038570
7 19038571
7 19038604
7 19040350
7 19041265
7 19043449
7 19044537
7 19044631
7 19045583
7 19047769
7 19048897
7 19051617
7 19052576
7 19054658
7 19054981
7 19055820
7 19056869
7 19057140
7 19057268
7 19057291
7 19057581
7 19057704
7 19058564
7 19059076
7 19059283
7 19059804
7 19059973
7 19060005
7 19060116
7 19060305
7 19060621
7 19060706
7 19060708
7 19061272
7 19062145
7 19062817
7 19063118
7 19063887
7 19064735
7 19064736
7 19064784
7 19068871
7 19068922
7 19069230
7 19069712
7 19070342
7 19071739
7 19072498
7 19075342
7 19075351
7 19075895
7 19077655
7 19080017
7 19082501
7 19083394
7 19083658
7 19083951
7 19084049
7 19084436
7 19084550
7 19084654
7 19084691
7 19084774
7 19084880
7 19084881
7 19085036
7 19086363
7 19086916
7 19087931
7 19089112
7 19090335
7 19092983
7 19094409
7 19094493
7 19094907
7 19095164
7 19095197
7 19095221
7 19095340
7 19095417
7 19095672
7 19096812
7 19097830
7 19098510
7 19099129
7 19100539
7 19100636
7 19100885
7 19101223
7 19101601
7 19102057
7 19102129
7 19102145
7 19102443
7 19102497
7 19102570
7 19102720
7 19102743
7 19102758
7 19102765
7 19102906
7 19102924
7 19104039
7 19104207
7 19104234
7 19104270
7 19105072
7 19106323
7 19106766
7 19106832
7 19106956
7 19107493
7 19107522
7 19107778
7 19108485
7 19108941
7 19108968
7 19110513
7 19110661
7 19110715
7 19110790
7 19110794
7 19110795
7 19110807
7 19110856
7 19110867
7 19110940
7 19110980
7 19111442
7 19111835
7 19111916
7 19111999
7 19112335
7 19112358
7 19112813
7 19112938
7 19113012
7 19113135
7 19113510
7 19113632
7 19113705
7 19114252
7 19114333
7 19114481
7 19114634
7 19114889
7 19114981
7 19115126
7 19115180
7 19115183
7 19115360
7 19115978
7 19116308
7 19117010
7 19117120
7 19118094
7 19118198
7 19118561
7 19118606
7 19118784
7 19119093
7 19119163
7 19119739
7 19119889
7 19120101
7 19120750
7 19121508
7 19121814
7 19122802
7 19122896
7 19122916
7 19123255
7 19123648
7 19124250
7 19124702
7 19124989
7 19125000
7 19125149
7 19125244
7 19125317
7 19125534
7 19128855
7 19130364
7 19130577
7 19130988
7 19130994
7 19131135
7 19131154
7 19131453
7 19131525
7 19132045
7 19132561
7 19133781
7 19134031
7 19135496
7 19136388
7 19137362
7 19137766
7 19138070
7 19140052
7 19141191
7 19141712
7 19144103
7 19144652
7 19145352
7 19145406
7 19146368
7 19146543
7 19146699
7 19147135
7 19147722
7 19147909
7 19147911
7 19148056
7 19148790
7 19148808
7 19148871
7 19149219
7 19150463
7 19150731
7 19150850
7 19151251
7 19151300
7 19151309
7 19151483
7 19151625
7 19151636
7 19151724
7 19151765
7 19152192
7 19152495
7 19152522
7 19152672
7 19153390
7 19153545
7 19153722
7 19153785
7 19153938
7 19153965
7 19154204
7 19154455
7 19154612
7 19155007
7 19155676
7 19156232
7 19156627
7 19157681
7 19157716
7 19157863
7 19157869
7 19157901
7 19157902
7 19157906
7 19157952
7 19157954
7 19158034
7 19158102
7 19158250
7 19158270
7 19158464
7 19158764
7 19158773
7 19158944
7 19159102
7 19159174
7 19159188
7 19159528
7 19159597
7 19159894
7 19160023
7 19160470
7 19161333
7 19162122
7 19162685
7 19162719
7 19162851
7 19163044
7 19163763
7 19163798
7 19164235
7 19164294
7 19164411
7 19165760
7 19166427
7 19166606
7 19166995
7 19167025
7 19167122
7 19167449
7 19167515
7 19167925
7 19168220
7 19169249
7 19169644
7 19169667
7 19170000
7 19170541
7 19171848
7 19171978
7 19172157
7 19172878
7 19173643
7 19173898
7 19174227
7 19174364
7 19174447
7 19174766
7 19174780
7 19174790
7 19175110
7 19175532
7 19175571
7 19175606
7 19176141
7 19176377
7 19176454
7 19177333
7 19178182
7 19178864
7 19179073
7 19179348
7 19180240
7 19180822
7 19180930
7 19181051
7 19181192
7 19181391
7 19181933
7 19183485
7 19183627
7 19183807
7 19183850
7 19183995
7 19184017
7 19184458
7 19184587
7 19185436
7 19185437
7 19185442
7 19185466
7 19185703
7 19185832
7 19185936
7 19189844
7 19189895
7 19190377
7 19191060
7 19193955
7 19196433
7 19196615
7 19196836
7 19197304
7 19199578
7 19200200
7 19200504
7 19200523
7 19201038
7 19201259
7 19202831
7 19204415
7 19204878
7 19205227
7 19205598
7 19205836
7 19206160
7 19207348
7 19207695
7 19207974
7 19207980
7 19208802
7 19208850
7 19209398
7 19209560
7 19209785
7 19209811
7 19210464
7 19210807
7 19210917
7 19211638
7 19212831
7 19212837
7 19212949
7 19213170
7 19213188
7 19213306
7 19213443
7 19213917
7 19214182
7 19215013
7 19215672
7 19216001
7 19217275
7 19218170
7 19218510
7 19221136
7 19221552
7 19222270
7 19222410
7 19222444
7 19222951
7 19223013
7 19223243
7 19223304
7 19224812
7 19225498
7 19225660
7 19226112
7 19226387
7 19226724
7 19226848
7 19226936
7 19227176
7 19227351
7 19227441
7 19227966
7 19228104
7 19228783
7 19229788
7 19231540
7 19231745
7 19232189
7 19232292
7 19232489
7 19232698
7 19233086
7 19233119
7 19233341
7 19233482
7 19233668
7 19233849
7 19233934
7 19234259
7 19234327
7 19234407
7 19234629
7 19234772
7 19234804
7 19234868
7 19235035
7 19235163
7 19235239
7 19235371
7 19235407
7 19235444
7 19235481
7 19235623
7 19235714
7 19235902
7 19235959
7 19235979
7 19236179
7 19236194
7 19236383
7 19236502
7 19237065
7 19237097
7 19239108
7 19239416
7 19240450
7 19240456
7 19241500
7 19242114
7 19243088
7 19243288
7 19243933
7 19244206
7 19244893
7 19245276
7 19245314
7 19246001
7 19246058
7 19246555
7 19247045
7 19247622
7 19248132
7 19248153
7 19248386
7 19248717
7 19248810
7 19249115
7 19249393
7 19250172
7 19250230
7 19250549
7 19250584
7 19250730
7 19250910
7 19251797
7 19252338
7 19252710
7 19252831
7 19253233
7 19253595
7 19254082
7 19254429
7 19255720
7 19256481
7 19256709
7 19257979
7 19258672
7 19258733
7 19259767
7 19259977
7 19260327
7 19260665
7 19260949
7 19261737
7 19262365
7 19262435
7 19263206
7 19264105
7 19264706
7 19266947
7 19267787
7 19268175
7 19269095
7 19269199
7 19269308
7 19269561
7 19269870
7 19269879
7 19270403
7 19270790
7 19270893
7 19270990
7 19272416
7 19272503
7 19272732
7 19273082
7 19273549
7 19274290
7 19274984
7 19275012
7 19275306
7 19275867
7 19276259
7 19276697
7 19276707
7 19277529
7 19277703
7 19277835
7 19278068
7 19278069
7 19278554
7 19278627
7 19278888
7 19279057
7 19279248
7 19279358
7 19279534
7 19280354
7 19281579
7 19282108
7 19282358
7 19282832
7 19283375
7 19283792
7 19283831
7 19283878
7 19284008
7 19284297
7 19284494
7 19285983
7 19286315
7 19286508
7 19286671
7 19287642
7 19287708
7 19288052
7 19288283
7 19288290
7 19288540
7 19288951
7 19289283
7 19291120
7 19291177
7 19291222
7 19291237
7 19291893
7 19292208
7 19292263
7 19292364
7 19293519
7 19294028
7 19295141
7 19295859
7 19296561
7 19297374
7 19297571
7 19297938
7 19298204
7 19298852
7 19299176
7 19299332
7 19299828
7 19299908
7 19300275
7 19301378
7 19301631
7 19302024
7 19302326
7 19303031
7 19304501
7 19304749
7 19305483
7 19305949
7 19305954
7 19306391
7 19306534
7 19307460
7 19309836
7 19310093
7 19310096
7 19310511
7 19310698
7 19311839
7 19314932
7 19316878
7 19317420
7 19317689
7 19317767
7 19317807
7 19318180
7 19318254
7 19318416
7 19319066
7 19319322
7 19319426
7 19319577
7 19319648
7 19319722
7 19319783
7 19320101
7 19320840
7 19321458
7 19321617
7 19321717
7 19321762
7 19321812
7 19321949
7 19321950
7 19321965
7 19322467
7 19323425
7 19323592
7 19323645
7 19323648
7 19323684
7 19323759
7 19323782
7 19323908
7 19324070
7 19324211
7 19324273
7 19324275
7 19324659
7 19324808
7 19324972
7 19325101
7 19325172
7 19325356
7 19325490
7 19325507
7 19328128
7 19328275
7 19329108
7 19329410
7 19329535
7 19329569
7 19329597
7 19329631
7 19329737
7 19329972
7 19329990
7 19329994
7 19330326
7 19330478
7 19330810
7 19330850
7 19330854
7 19331220
7 19331428
7 19331461
7 19332079
7 19332252
7 19332306
7 19332378
7 19332416
7 19332931
7 19332950
7 19332980
7 19333096
7 19333133
7 19333431
7 19333561
7 19335313
7 19336034
7 19336061
7 19336407
7 19336418
7 19336435
7 19336445
7 19336515
7 19337340
7 19337529
7 19337698
7 19337840
7 19338449
7 19338550
7 19338599
7 19338665
7 19338721
7 19338762
7 19339002
7 19339064
7 19339140
7 19339241
7 19339384
7 19339413
7 19339649
7 19339684
7 19340291
7 19340434
7 19340446
7 19340481
7 19340482
7 19340563
7 19341033
7 19342023
7 19342254
7 19342255
7 19342782
7 19343380
7 19343487
7 19343554
7 19343883
7 19343908
7 19343930
7 19344197
7 19344200
7 19344432
7 19344543
7 19344627
7 19344794
7 19344908
7 19345073
7 19345295
7 19345343
7 19345709
7 19345751
7 19345759
7 19346065
7 19346325
7 19347286
7 19347786
7 19350318
7 19350740
7 19351134
7 19351413
7 19351451
7 19351853
7 19352930
7 19352981
7 19352985
7 19353141
7 19353362
7 19354228
7 19354239
7 19354934
7 19357024
7 19357854
7 19358347
7 19358944
7 19359014
7 19359410
7 19359514
7 19360374
7 19360997
7 19362046
7 19362242
7 19364542
7 19365631
7 19366021
7 19366060
7 19366120
7 19366915
7 19367044
7 19367337
7 19368738
7 19369498
7 19369659
7 19370187
7 19370874
7 19371200
7 19373616
7 19374186
7 19374800
7 19375524
7 19375626
7 19377101
7 19378043
7 19378068
7 19378147
7 19378441
7 19378526
7 19378605
7 19381787
7 19382328
7 19382750
7 19382810
7 19382970
7 19384533
7 19384539
7 19384570
7 19384618
7 19385290
7 19386082
7 19387817
7 19388713
7 19388961
7 19389187
7 19389632
7 19391212
7 19391657
7 19391702
7 19392253
7 19392860
7 19392995
7 19393121
7 19393711
7 19393795
7 19393880
7 19393949
7 19394217
7 19394384
7 19394573
7 19394732
7 19394743
7 19395278
7 19395412
7 19395449
7 19395525
7 19395529
7 19395553
7 19395636
7 19396676
7 19396904
7 19397971
7 19398437
7 19398818
7 19399051
7 19399232
7 19399356
7 19400241
7 19400394
7 19400420
7 19400486
7 19400565
7 19400569
7 19400579
7 19400673
7 19401276
7 19401495
7 19401855
7 19404635
7 19405106
7 19405205
7 19405255
7 19406046
7 19407573
7 19407665
7 19407800
7 19407804
7 19407811
7 19407832
7 19407850
7 19407868
7 19407881
7 19407889
7 19407997
7 19408254
7 19408271
7 19408380
7 19408457
7 19408483
7 19408613
7 19408727
7 19409032
7 19409527
7 19409548
7 19409701
7 19410203
7 19410660
7 19410829
7 19411131
7 19411546
7 19411855
7 19411936
7 19412075
7 19412276
7 19412944
7 19413167
7 19413181
7 19413315
7 19413352
7 19413554
7 19413677
7 19413731
7 19413979
7 19413980
7 19413987
7 19414054
7 19414061
7 19414076
7 19414473
7 19414484
7 19414532
7 19414643
7 19414687
7 19414782
7 19415370
7 19415567
7 19415571
7 19415619
7 19415638
7 19415878
7 19415935
7 19415973
7 19416056
7 19416144
7 19416415
7 19417916
7 19417918
7 19417967
7 19418001
7 19418134
7 19418181
7 19418511
7 19418563
7 19418573
7 19418892
7 19418893
7 19419210
7 19419243
7 19419383
7 19419483
7 19419526
7 19419542
7 19419551
7 19419590
7 19419645
7 19419747
7 19419764
7 19419846
7 19420000
7 19420042
7 19420064
7 19420110
7 19420117
7 19420123
7 19420314
7 19420339
7 19420343
7 19420455
7 19420543
7 19420881
7 19420896
7 19420980
7 19421005
7 19421159
7 19424829
7 19425338
7 19426421
7 19426479
7 19428260
7 19428505
7 19429845
7 19430521
7 19432559
7 19432571
7 19434944
7 19435631
7 19437136
7 19439029
7 19439820
7 19440622
7 19440684
7 19440909
7 19442561
7 19445248
7 19446864
7 19447628
7 19448499
7 19448712
7 19448983
7 19449153
7 19450633
7 19452354
7 19452597
7 19453933
7 19454123
7 19454750
7 19455090
7 19455694
7 19455999
7 19456096
7 19460877
7 19461147
7 19461157
7 19464110
7 19464469
7 19464652
7 19465974
7 19466294
7 19466877
7 19469780
7 19471940
7 19472635
7 19473720
7 19474516
7 19475933
7 19477258
7 19477543
7 19478515
7 19480477
7 19483133
7 19484049
7 19484267
7 19484994
7 19489922
7 19490434
7 19491297
7 19494026
7 19494211
7 19494727
7 19494978
7 19495106
7 19496895
7 19497104
7 19498220
7 19498768
7 19499509
7 19499676
7 19500534
7 19502329
7 19502946
7 19503389
7 19506555
7 19507504
7 19508433
7 19509826
7 19510070
7 19511379
7 19512565
7 19512811
7 19519207
7 19519258
7 19519444
7 19520233
7 19520240
7 19522594
7 19522781
7 19523332
7 19523791
7 19524034
7 19525336
7 19525780
7 19527643
7 19527862
7 19527865
7 19528037
7 19528038
7 19528164
7 19528222
7 19528566
7 19528618
7 19529953
7 19530449
7 19531090
7 19531233
7 19531422
7 19531846
7 19536692
7 19538058
7 19538367
7 19538946
7 19539618
7 19539741
7 19541869
7 19542934
7 19543139
7 19543842
7 19544153
7 19546553
7 19546996
7 19547299
7 19547653
7 19548114
7 19549611
7 19550554
```
