## Additional file 4 for "Benchmarking phasing software with a whole-genome sequenced cattle pedigree": Additional_file4.txt (part 30 of 98)

```
7 19550896
7 19551975
7 19552402
7 19552665
7 19553200
7 19553797
7 19554200
7 19554201
7 19554493
7 19554744
7 19556429
7 19556831
7 19557505
7 19557545
7 19558490
7 19559229
7 19559287
7 19559497
7 19559672
7 19560124
7 19560443
7 19561825
7 19562009
7 19562041
7 19562902
7 19563509
7 19563928
7 19563995
7 19564216
7 19564318
7 19564411
7 19564432
7 19564442
7 19564473
7 19564474
7 19564557
7 19564814
7 19564909
7 19564930
7 19564946
7 19567805
7 19568591
7 19568726
7 19569016
7 19569283
7 19569528
7 19570123
7 19570723
7 19571093
7 19571184
7 19572956
7 19573165
7 19574283
7 19574305
7 19576159
7 19578265
7 19578464
7 19578502
7 19578573
7 19578613
7 19579612
7 19582665
7 19583563
7 19584278
7 19584533
7 19587038
7 19587907
7 19589373
7 19589511
7 19589906
7 19589999
7 19591076
7 19591339
7 19592356
7 19593038
7 19593609
7 19593643
7 19595008
7 19595382
7 19597236
7 19598145
7 19599418
7 19599678
7 19599717
7 19599990
7 19601026
7 19601710
7 19602310
7 19602370
7 19602414
7 19602687
7 19602707
7 19602941
7 19602978
7 19603278
7 19603492
7 19603826
7 19604270
7 19604429
7 19604717
7 19605102
7 19605557
7 19607130
7 19607404
7 19610528
7 19610755
7 19610853
7 19611363
7 19611434
7 19611648
7 19611993
7 19612206
7 19612322
7 19612418
7 19612870
7 19613026
7 19614185
7 19614461
7 19614572
7 19614615
7 19614712
7 19615014
7 19615196
7 19615511
7 19615551
7 19615625
7 19615785
7 19616339
7 19616458
7 19617682
7 19618970
7 19622710
7 19625633
7 19625833
7 19626497
7 19626837
7 19626932
7 19627367
7 19628041
7 19629116
7 19629360
7 19629394
7 19630419
7 19631505
7 19631934
7 19632469
7 19633042
7 19633442
7 19634342
7 19635064
7 19635232
7 19635496
7 19635969
7 19636740
7 19637700
7 19637733
7 19637794
7 19638350
7 19638410
7 19638730
7 19639225
7 19640749
7 19641146
7 19641224
7 19641286
7 19641458
7 19641711
7 19641780
7 19642396
7 19642559
7 19643628
7 19644393
7 19645414
7 19645417
7 19647074
7 19647216
7 19647992
7 19649287
7 19650327
7 19650511
7 19652789
7 19653267
7 19653656
7 19655463
7 19655542
7 19656301
7 19656409
7 19658125
7 19659118
7 19660132
7 19660960
7 19661106
7 19661230
7 19661288
7 19661775
7 19662626
7 19664145
7 19664221
7 19664395
7 19664398
7 19665091
7 19665849
7 19666537
7 19666789
7 19666908
7 19667189
7 19667605
7 19668053
7 19668211
7 19669177
7 19669355
7 19669603
7 19669966
7 19670003
7 19670779
7 19671926
7 19673583
7 19673661
7 19673962
7 19674190
7 19674191
7 19674196
7 19674410
7 19674779
7 19675119
7 19675324
7 19675558
7 19675728
7 19676088
7 19676563
7 19676706
7 19678005
7 19678011
7 19678593
7 19678697
7 19679690
7 19679906
7 19679989
7 19680084
7 19680096
7 19680369
7 19680582
7 19680910
7 19681745
7 19681918
7 19681923
7 19682519
7 19683160
7 19683277
7 19683756
7 19683774
7 19684069
7 19684349
7 19684370
7 19684400
7 19684934
7 19684935
7 19685067
7 19685188
7 19685328
7 19686763
7 19687525
7 19687913
7 19687937
7 19688106
7 19688138
7 19688246
7 19689224
7 19689225
7 19689392
7 19689538
7 19690665
7 19690687
7 19690785
7 19691012
7 19692087
7 19692226
7 19692937
7 19693529
7 19693682
7 19693754
7 19694586
7 19695205
7 19695694
7 19695928
7 19696076
7 19696115
7 19696669
7 19696961
7 19697281
7 19697771
7 19698004
7 19698571
7 19699291
7 19700698
7 19701423
7 19702561
7 19702764
7 19702880
7 19705485
7 19705672
7 19706617
7 19706657
7 19706830
7 19707723
7 19708133
7 19708599
7 19709568
7 19711260
7 19711310
7 19711952
7 19711977
7 19712728
7 19712967
7 19713634
7 19714171
7 19714205
7 19714551
7 19714649
7 19714717
7 19715099
7 19715291
7 19715344
7 19716193
7 19716289
7 19716362
7 19716453
7 19716594
7 19716699
7 19717254
7 19718988
7 19719342
7 19719656
7 19719690
7 19719808
7 19720311
7 19720382
7 19720445
7 19721026
7 19721065
7 19721501
7 19721514
7 19721648
7 19721740
7 19721863
7 19721866
7 19722217
7 19722714
7 19722974
7 19723023
7 19723268
7 19723472
7 19723921
7 19723998
7 19724070
7 19724105
7 19724182
7 19724247
7 19724559
7 19724690
7 19724700
7 19725156
7 19725176
7 19725312
7 19725317
7 19725423
7 19726226
7 19726310
7 19726672
7 19726985
7 19727492
7 19727505
7 19727541
7 19727829
7 19728558
7 19728752
7 19728858
7 19728979
7 19729404
7 19729551
7 19729575
7 19730540
7 19730722
7 19730776
7 19731343
7 19731392
7 19731852
7 19732772
7 19732847
7 19732888
7 19733022
7 19733086
7 19734208
7 19735264
7 19735540
7 19735783
7 19735805
7 19736424
7 19736993
7 19737309
7 19737412
7 19737782
7 19737798
7 19737834
7 19739262
7 19739365
7 19739657
7 19740798
7 19740985
7 19741303
7 19741311
7 19741421
7 19741441
7 19741602
7 19742174
7 19742259
7 19742288
7 19743085
7 19744369
7 19744377
7 19744392
7 19744410
7 19744447
7 19745471
7 19746470
7 19747151
7 19747167
7 19747324
7 19747641
7 19747852
7 19748178
7 19748395
7 19749014
7 19756999
7 19757109
7 19757221
7 19759156
7 19760322
7 19760913
7 19762240
7 19762631
7 19763722
7 19763880
7 19764339
7 19764707
7 19764739
7 19765084
7 19765147
7 19766140
7 19766608
7 19766785
7 19768125
7 19768621
7 19770145
7 19770446
7 19770500
7 19770994
7 19772811
7 19773271
7 19773720
7 19774094
7 19774260
7 19774628
7 19774757
7 19775984
7 19776081
7 19776095
7 19776416
7 19776822
7 19777574
7 19777947
7 19779481
7 19779513
7 19779559
7 19779926
7 19780500
7 19780742
7 19780958
7 19780996
7 19781450
7 19781849
7 19782446
7 19782608
7 19782805
7 19783085
7 19783315
7 19783571
7 19784121
7 19784511
7 19784707
7 19787211
7 19788218
7 19788539
7 19788793
7 19790640
7 19790653
7 19792969
7 19793523
7 19795840
7 19797109
7 19798685
7 19798925
7 19799300
7 19799408
7 19801069
7 19801362
7 19801590
7 19801661
7 19803032
7 19803845
7 19803954
7 19803967
7 19804608
7 19804720
7 19804837
7 19805194
7 19805543
7 19805744
7 19806452
7 19806926
7 19807895
7 19808090
7 19809304
7 19811212
7 19812257
7 19814303
7 19814419
7 19815262
7 19815860
7 19816932
7 19817775
7 19819043
7 19819547
7 19820197
7 19820321
7 19820772
7 19821154
7 19821277
7 19822128
7 19822395
7 19822813
7 19822976
7 19823109
7 19823141
7 19823190
7 19823394
7 19823472
7 19823724
7 19823750
7 19823807
7 19823866
7 19823880
7 19824031
7 19824147
7 19824294
7 19824421
7 19824497
7 19824521
7 19824543
7 19824608
7 19824616
7 19825232
7 19825474
7 19825476
7 19825525
7 19825582
7 19825734
7 19825823
7 19825924
7 19825981
7 19826062
7 19826202
7 19826253
7 19826265
7 19826539
7 19826652
7 19826924
7 19827420
7 19827759
7 19828714
7 19832174
7 19832947
7 19833829
7 19838356
7 19839006
7 19839138
7 19839511
7 19839562
7 19839670
7 19839932
7 19839937
7 19840366
7 19840446
7 19840612
7 19840632
7 19840713
7 19840720
7 19840721
7 19841195
7 19841241
7 19841633
7 19841672
7 19842329
7 19842627
7 19842988
7 19843098
7 19843177
7 19843295
7 19843523
7 19843613
7 19843656
7 19843692
7 19844095
7 19844096
7 19844098
7 19844201
7 19844344
7 19844603
7 19845054
7 19845213
7 19845408
7 19845562
7 19845569
7 19845570
7 19845733
7 19845775
7 19845903
7 19846024
7 19846145
7 19846227
7 19846310
7 19846667
7 19846723
7 19846787
7 19850287
7 19851069
7 19852241
7 19852354
7 19852699
7 19852878
7 19853169
7 19853375
7 19854958
7 19855423
7 19855507
7 19856667
7 19856888
7 19857103
7 19857359
7 19857929
7 19859286
7 19861359
7 19864813
7 19865440
7 19866315
7 19866671
7 19867333
7 19870041
7 19871220
7 19871283
7 19871576
7 19872755
7 19875149
7 19876274
7 19876739
7 19877403
7 19878216
7 19878258
7 19878415
7 19879789
7 19879985
7 19880017
7 19880162
7 19881327
7 19883125
7 19883177
7 19883442
7 19883724
7 19883760
7 19883790
7 19884145
7 19884964
7 19885310
7 19885313
7 19885381
7 19885645
7 19885721
7 19886006
7 19887259
7 19887333
7 19887620
7 19887853
7 19888030
7 19889011
7 19889368
7 19893032
7 19893158
7 19893429
7 19893479
7 19894959
7 19895295
7 19895429
7 19895516
7 19895539
7 19895604
7 19896932
7 19898121
7 19898632
7 19898950
7 19898972
7 19899577
7 19899739
7 19900303
7 19901314
7 19901864
7 19902201
7 19902218
7 19903014
7 19903177
7 19903676
7 19904215
7 19904231
7 19904428
7 19904536
7 19904718
7 19908529
7 19910161
7 19912279
7 19912577
7 19912790
7 19914595
7 19915723
7 19916074
7 19916900
7 19917153
7 19917207
7 19917223
7 19917586
7 19917982
7 19918396
7 19918705
7 19920158
7 19920297
7 19920882
7 19921468
7 19921674
7 19922248
7 19922278
7 19922538
7 19922772
7 19922937
7 19923062
7 19924002
7 19924906
7 19925118
7 19925291
7 19927825
7 19928900
7 19929793
7 19930778
7 19930820
7 19931087
7 19931328
7 19931455
7 19931788
7 19932018
7 19932238
7 19932697
7 19932815
7 19933054
7 19933068
7 19933249
7 19934403
7 19937028
7 19937526
7 19939944
7 19941166
7 19941967
7 19942214
7 19952237
7 19955762
7 19958612
7 19958967
7 19963211
7 19964975
7 19966054
7 19966707
7 19966902
7 19967250
7 19969392
7 19970596
7 19971611
7 19976202
7 19982062
7 19982084
7 19982940
7 19983094
7 19983403
7 19983629
7 19985768
7 19987818
7 19988397
7 19988954
7 19989143
7 19989404
7 19990166
7 19990309
7 19992920
7 19994192
7 19994730
7 19994850
7 19996317
7 19998159
7 20003569
7 20004049
7 20008893
7 20012532
7 20013041
7 20013678
7 20014024
7 20016679
7 20017223
7 20017537
7 20018341
7 20020480
7 20020866
7 20023493
7 20024229
7 20025137
7 20025300
7 20025359
7 20027120
7 20027125
7 20028763
7 20030482
7 20030538
7 20031654
7 20031719
7 20031743
7 20032150
7 20032846
7 20033995
7 20034268
7 20036730
7 20037564
7 20040202
7 20040222
7 20040253
7 20044055
7 20044603
7 20044625
7 20044953
7 20045125
7 20045303
7 20045605
7 20046644
7 20046947
7 20047274
7 20049192
7 20049345
7 20050474
7 20050538
7 20050652
7 20051530
7 20052577
7 20053017
7 20053415
7 20054299
7 20056255
7 20056627
7 20056630
7 20056761
7 20057749
7 20057931
7 20059041
7 20059094
7 20059473
7 20059928
7 20061044
7 20062218
7 20063020
7 20063650
7 20063748
7 20063921
7 20064774
7 20064895
7 20065973
7 20066826
7 20066850
7 20066912
7 20067346
7 20068443
7 20069307
7 20069731
7 20070019
7 20070227
7 20070398
7 20071310
7 20071552
7 20072059
7 20072193
7 20073802
7 20074017
7 20074739
7 20074832
7 20075423
7 20076160
7 20076918
7 20076991
7 20077076
7 20077782
7 20078530
7 20079922
7 20080869
7 20081474
7 20081889
7 20082529
7 20083852
7 20084432
7 20084563
7 20086798
7 20086928
7 20086959
7 20087136
7 20087317
7 20087334
7 20087598
7 20087622
7 20088599
7 20089159
7 20089389
7 20089521
7 20089990
7 20091267
7 20091320
7 20092327
7 20092471
7 20092572
7 20092591
7 20092666
7 20092768
7 20092897
7 20093137
7 20093170
7 20093229
7 20093260
7 20093788
7 20093808
7 20093899
7 20094031
7 20094058
7 20094103
7 20094125
7 20094274
7 20094344
7 20094468
7 20094478
7 20094501
7 20094626
7 20094833
7 20094929
7 20094941
7 20095198
7 20095219
7 20095264
7 20095288
7 20095382
7 20095446
7 20095474
7 20095500
7 20095503
7 20095522
7 20095536
7 20095825
7 20095989
7 20096675
7 20096793
7 20097269
7 20097401
7 20099761
7 20100479
7 20100566
7 20100767
7 20101079
7 20101198
7 20101379
7 20101408
7 20101458
7 20101508
7 20101577
7 20101586
7 20101610
7 20101687
7 20101738
7 20101785
7 20101863
7 20101879
7 20102520
7 20102608
7 20102765
7 20102779
7 20103457
7 20103652
7 20104451
7 20105185
7 20105902
7 20107064
7 20107849
7 20108305
7 20108340
7 20108366
7 20108544
7 20108606
7 20109138
7 20109159
7 20109269
7 20109305
7 20109608
7 20109831
7 20109961
7 20109983
7 20110021
7 20110043
7 20110132
7 20110162
7 20110163
7 20110196
7 20110398
7 20110423
7 20110522
7 20110532
7 20110838
7 20110932
7 20111144
7 20111156
7 20111167
7 20111352
7 20111402
7 20111550
7 20111612
7 20111698
7 20111832
7 20111941
7 20112011
7 20112098
7 20112269
7 20112398
7 20112422
7 20112572
7 20112633
7 20112697
7 20112706
7 20112755
7 20112854
7 20113059
7 20113161
7 20113603
7 20113677
7 20113842
7 20113925
7 20113968
7 20114210
7 20114271
7 20114396
7 20114460
7 20114499
7 20114526
7 20114608
7 20115343
7 20115656
7 20117109
7 20117349
7 20117791
7 20117829
7 20117977
7 20118039
7 20118185
7 20118936
7 20119030
7 20119147
7 20119713
7 20120750
7 20121357
7 20121834
7 20122311
7 20122742
7 20125105
7 20126160
7 20126311
7 20129330
7 20129720
7 20129794
7 20129843
7 20130606
7 20131216
7 20131356
7 20131790
7 20132112
7 20132890
7 20133290
7 20133487
7 20134781
7 20135059
7 20135918
7 20136642
7 20136707
7 20137666
7 20138044
7 20140544
7 20140828
7 20140962
7 20140983
7 20141490
7 20141741
7 20141748
7 20141914
7 20141989
7 20142237
7 20143688
7 20145631
7 20145948
7 20146181
7 20146418
7 20147289
7 20149625
7 20149724
7 20149805
7 20150564
7 20151290
7 20151294
7 20151328
7 20151335
7 20151403
7 20151436
7 20151545
7 20151605
7 20151973
7 20152555
7 20153088
7 20154964
7 20155281
7 20156090
7 20156138
7 20156298
7 20156494
7 20158152
7 20158715
7 20159139
7 20161714
7 20163130
7 20163185
7 20163190
7 20163562
7 20166790
7 20167111
7 20168215
7 20169646
7 20170213
7 20170805
7 20170819
7 20171579
7 20174428
7 20177710
7 20177711
7 20178011
7 20178115
7 20178520
7 20179541
7 20182294
7 20184629
7 20184722
7 20185672
7 20185995
7 20186820
7 20187821
7 20188541
7 20189196
7 20189576
7 20189721
7 20191691
7 20192732
7 20193041
7 20193330
7 20193703
7 20193871
7 20194303
7 20194649
7 20194942
7 20195438
7 20195537
7 20195554
7 20195600
7 20195668
7 20195955
7 20195977
7 20196311
7 20196719
7 20196728
7 20196925
7 20196993
7 20197017
7 20197116
7 20197519
7 20198135
7 20198170
7 20198227
7 20198315
7 20198683
7 20198828
7 20198961
7 20199335
7 20199501
7 20199611
7 20199807
7 20199812
7 20200002
7 20200121
7 20200668
7 20201196
7 20202935
7 20203060
7 20204832
7 20205721
7 20205736
7 20206025
7 20206914
7 20207040
7 20208565
7 20208759
7 20210057
7 20210985
7 20211160
7 20211210
7 20211702
7 20212128
7 20212986
7 20213573
7 20213578
7 20214417
7 20214603
7 20215866
7 20217421
7 20217872
7 20220140
7 20220764
7 20221139
7 20221620
7 20222834
7 20222900
7 20223106
7 20223270
7 20223694
7 20225750
7 20226608
7 20228488
7 20228715
7 20229507
7 20229719
7 20231837
7 20232444
7 20233600
7 20234024
7 20234194
7 20234207
7 20234289
7 20234505
7 20234968
7 20235738
7 20236127
7 20236317
7 20236370
7 20236731
7 20237234
7 20237509
7 20238709
7 20238866
7 20240100
7 20241893
7 20241961
7 20243894
7 20244300
7 20245249
7 20245374
7 20246173
7 20246186
7 20246407
7 20247012
7 20247698
7 20249901
7 20250742
7 20251116
7 20251231
7 20251497
7 20251590
7 20251753
7 20251805
7 20256285
7 20258424
7 20258571
7 20261288
7 20262749
7 20264097
7 20264448
7 20265000
7 20265158
7 20265509
7 20265985
7 20266152
7 20268178
7 20268254
7 20268799
7 20269129
7 20269515
7 20269521
7 20269773
7 20270134
7 20270202
7 20270287
7 20270682
7 20271732
7 20271793
7 20272215
7 20272235
7 20272323
7 20272634
7 20272771
7 20274344
7 20276822
7 20277395
7 20277402
7 20277921
7 20278383
7 20278561
7 20278797
7 20279257
7 20279568
7 20279916
7 20280374
7 20280755
7 20283070
7 20283984
7 20284445
7 20284462
7 20284603
7 20284815
7 20285096
7 20286626
7 20286651
7 20287001
7 20287047
7 20287633
7 20288732
7 20289401
7 20289404
7 20289518
7 20290254
7 20290373
7 20291283
7 20291788
7 20292275
7 20292507
7 20293065
7 20293086
7 20293167
7 20294334
7 20294702
7 20294940
7 20295809
7 20296888
7 20298354
7 20299760
7 20299999
7 20300460
7 20300509
7 20300629
7 20301515
7 20301772
7 20302561
7 20302984
7 20303593
7 20304575
7 20305680
7 20306140
7 20306966
7 20309287
7 20312369
7 20312552
7 20312886
7 20313592
7 20316816
7 20318995
7 20321716
7 20324130
7 20324158
7 20324208
7 20324611
7 20325894
7 20326211
7 20327134
7 20328785
7 20332122
7 20332282
7 20333570
7 20334026
7 20335072
7 20337250
7 20338655
7 20342737
7 20343186
7 20343271
7 20343733
7 20344117
7 20344638
7 20345226
7 20345778
7 20348289
7 20351418
7 20351763
7 20352069
7 20352834
7 20352960
7 20355270
7 20355414
7 20356363
7 20356383
7 20357418
7 20358129
7 20358843
7 20358988
7 20359939
7 20360037
7 20361372
7 20361590
7 20361787
7 20362533
7 20363346
7 20363886
7 20364420
7 20365077
7 20365122
7 20365495
7 20365856
7 20366010
7 20366320
7 20366443
7 20366466
7 20366958
7 20367236
7 20367692
7 20367947
7 20368889
7 20369099
7 20370224
7 20370826
7 20371564
7 20371845
7 20372214
7 20372543
7 20373339
7 20373343
7 20373431
7 20373612
7 20373778
7 20374282
7 20374367
7 20374469
7 20374478
7 20374841
7 20374925
7 20375301
7 20375438
7 20375445
7 20375579
7 20375720
7 20376524
7 20376570
7 20376611
7 20376674
7 20376858
7 20377020
7 20377051
7 20377565
7 20378200
7 20378847
7 20379017
7 20379470
7 20379846
7 20380556
7 20380828
7 20381995
7 20382148
7 20382320
7 20382516
7 20382850
7 20383060
7 20383135
7 20383356
7 20383828
7 20384045
7 20384560
7 20384991
7 20385330
7 20385460
7 20385895
7 20386006
7 20386652
7 20386948
7 20387109
7 20387924
7 20388018
7 20388616
7 20389380
7 20390522
7 20392002
7 20392112
7 20392474
7 20392518
7 20392750
7 20392877
7 20393795
7 20393895
7 20394343
7 20394771
7 20395009
7 20395033
7 20395092
7 20395584
7 20395719
7 20396517
7 20396528
7 20397031
7 20397939
7 20397960
7 20398181
7 20398299
7 20398487
7 20400169
7 20401149
7 20401153
7 20401278
7 20401449
7 20401476
7 20401996
7 20402172
7 20402618
7 20403930
7 20407008
7 20407419
7 20408554
7 20409891
7 20410020
7 20410154
7 20410344
7 20411853
7 20413610
7 20413621
7 20413939
7 20413998
7 20414447
7 20415311
7 20416291
7 20417099
7 20417260
7 20418395
7 20419273
7 20420805
7 20420915
7 20421185
7 20422794
7 20425469
7 20425726
7 20426277
7 20426667
7 20427034
7 20427310
7 20428164
7 20429987
7 20430929
7 20431135
7 20431325
7 20432044
7 20432703
7 20433063
7 20433615
7 20434398
7 20435443
7 20437180
7 20437297
7 20439576
7 20439775
7 20439906
7 20440738
7 20441896
7 20442641
7 20442788
7 20442943
7 20442974
7 20443127
7 20443407
7 20443781
7 20444263
7 20445195
7 20446391
7 20446416
7 20448639
7 20450439
7 20451114
7 20451538
7 20451707
7 20451930
7 20452925
7 20452955
7 20454599
7 20456136
7 20456943
7 20457039
7 20457928
7 20459694
7 20461638
7 20464389
7 20465633
7 20466134
7 20467313
7 20468925
7 20468933
7 20469230
7 20470024
7 20470238
7 20470281
7 20471046
7 20472083
7 20473808
7 20475404
7 20475544
7 20476173
7 20476180
7 20476199
7 20476338
7 20478848
7 20478965
7 20482461
7 20482826
7 20490310
7 20490533
7 20492467
7 20493206
7 20496963
7 20497539
7 20506595
7 20507062
7 20508066
7 20519386
7 20519509
7 20519514
7 20523223
7 20525066
7 20525164
7 20525689
7 20526727
7 20529727
7 20529839
7 20530217
7 20531645
7 20535971
7 20536025
7 20536175
7 20538444
7 20539092
7 20539162
7 20539893
7 20540991
7 20541017
7 20541339
7 20542320
7 20547119
7 20548032
7 20551668
7 20551887
7 20551999
7 20553646
7 20557910
7 20558518
7 20568680
7 20572174
7 20573477
7 20573546
7 20580066
7 20583302
7 20585462
7 20585598
7 20588327
7 20589117
7 20589522
7 20592720
7 20593316
7 20597467
7 20599190
7 20599577
7 20602586
7 20609594
7 20610256
7 20610531
7 20613095
7 20613579
7 20614171
7 20615762
7 20618656
7 20619559
7 20621188
7 20622181
7 20622791
7 20624244
7 20625720
7 20627173
7 20627285
7 20627333
7 20628445
7 20628544
7 20628840
7 20629011
7 20629218
7 20629508
7 20630407
7 20631145
7 20635144
7 20635208
7 20635270
7 20635611
7 20637421
7 20638963
7 20639287
7 20639997
7 20640280
7 20640615
7 20641917
7 20641931
7 20642075
7 20642546
7 20642605
7 20645085
7 20645635
7 20646838
7 20647353
7 20647808
7 20649136
7 20650176
7 20650546
7 20650577
7 20650705
7 20651984
7 20652488
7 20654685
7 20657306
7 20657465
7 20657519
7 20657691
7 20658969
7 20658970
7 20660773
7 20661512
7 20663321
7 20663789
7 20664164
7 20664655
7 20664786
7 20667203
7 20667496
7 20667599
7 20668625
7 20668726
7 20668734
7 20668922
7 20669309
7 20670906
7 20671518
7 20672085
7 20672215
7 20673672
7 20673981
7 20674654
7 20674865
7 20674974
7 20675169
7 20675954
7 20676309
7 20676455
7 20676625
7 20677107
7 20677185
7 20677196
7 20677625
7 20677668
7 20679389
7 20679518
7 20679572
7 20679676
7 20680017
7 20681258
7 20681353
7 20682343
7 20682492
7 20682629
7 20682908
7 20683050
7 20683415
7 20683578
7 20683763
7 20684323
7 20684326
7 20685005
7 20685394
7 20685869
7 20685923
7 20686179
7 20686199
7 20686552
7 20686994
7 20687096
7 20688561
7 20688747
7 20688851
7 20688995
7 20690103
7 20690256
7 20690311
7 20690993
7 20691115
7 20691901
7 20692847
7 20694144
7 20694468
7 20694469
7 20694781
7 20695148
7 20695285
7 20695335
7 20695539
7 20695915
7 20696592
7 20697814
7 20699224
7 20700357
7 20700540
7 20700645
7 20701040
7 20701671
7 20702433
7 20702523
7 20702777
7 20703159
7 20703991
7 20704005
7 20704729
7 20704776
7 20705653
7 20705698
7 20706776
7 20706811
7 20707695
7 20708388
7 20708529
7 20709397
7 20710112
7 20710617
7 20711061
7 20711124
7 20711489
7 20711612
7 20712857
7 20713195
7 20713335
7 20713434
7 20713449
7 20713695
7 20713811
7 20714269
7 20714308
7 20715053
7 20715490
7 20715609
7 20716432
7 20717042
7 20717051
7 20717239
7 20717332
7 20717835
7 20717854
7 20717888
7 20717950
7 20718128
7 20718175
7 20718319
7 20720412
7 20720745
7 20721121
7 20721492
7 20721555
7 20721630
7 20721951
7 20722430
7 20722810
7 20722819
7 20723375
7 20723905
7 20724564
7 20724652
7 20726253
7 20726720
7 20726790
7 20726893
7 20726977
7 20727528
7 20727640
7 20728064
7 20728066
7 20728314
7 20728374
7 20729549
7 20729602
7 20730252
7 20731094
7 20731126
7 20732390
7 20733030
7 20733116
7 20733396
7 20733407
7 20733450
7 20733516
7 20733639
7 20734199
7 20734594
7 20737037
7 20737684
7 20738483
7 20738982
7 20739187
7 20739269
7 20739507
7 20739565
7 20739701
7 20743014
7 20743036
7 20743996
7 20744098
7 20745087
7 20745546
7 20745593
7 20746182
7 20747147
7 20747859
7 20748299
7 20748936
7 20749210
7 20749479
7 20749726
7 20749727
7 20750272
7 20750539
7 20750804
7 20750947
7 20751261
7 20752871
7 20753503
7 20754610
7 20754796
7 20755151
7 20755959
7 20756070
7 20756537
7 20756759
7 20758283
7 20758294
7 20758825
7 20759888
7 20759994
7 20762566
7 20762775
7 20763841
7 20764836
7 20765209
7 20765456
7 20766443
7 20766883
7 20767062
7 20767495
7 20767671
7 20767767
7 20767769
7 20768118
7 20768695
7 20768922
7 20769391
7 20769464
7 20770093
7 20770310
7 20770335
7 20770350
7 20770491
7 20770746
7 20771114
7 20771242
7 20771414
7 20771741
7 20772047
7 20772213
7 20772439
7 20772456
7 20773016
7 20773020
7 20773067
7 20773126
7 20773141
7 20773256
7 20773378
7 20773907
7 20773953
7 20774071
7 20774122
7 20774317
7 20774333
7 20774906
7 20775208
7 20775225
7 20775235
7 20775256
7 20775259
7 20775277
7 20775283
7 20775301
7 20775324
7 20775447
7 20775648
7 20775714
7 20775718
7 20775815
7 20775817
7 20775888
7 20776367
7 20776563
7 20776818
7 20777101
7 20777216
7 20777402
7 20777646
7 20777675
7 20777935
7 20778074
7 20778184
7 20778222
7 20778244
7 20778246
7 20778248
7 20778251
7 20778257
7 20778334
7 20778404
7 20778815
7 20779399
7 20780082
7 20782255
7 20782537
7 20782548
7 20783607
7 20784515
7 20784797
7 20785626
7 20785717
7 20788140
7 20788233
7 20788910
7 20789591
7 20791066
7 20792149
7 20794897
7 20794985
7 20795054
7 20795094
7 20795101
7 20795159
7 20796488
7 20796913
7 20798119
7 20798289
7 20798311
7 20798418
7 20798685
7 20799167
7 20799180
7 20799392
7 20799571
7 20799973
7 20799985
7 20799991
7 20800061
7 20800454
7 20800455
7 20801119
7 20801511
7 20801605
7 20805792
7 20805968
7 20806306
7 20806386
7 20806425
7 20806596
7 20806764
7 20806851
7 20806852
7 20806886
7 20807029
7 20807131
7 20807275
7 20807735
7 20808022
7 20808219
7 20808419
7 20808452
7 20810204
7 20810262
7 20811414
7 20811567
7 20811712
7 20811765
7 20811788
7 20812041
7 20812705
7 20813664
7 20813929
7 20814438
7 20814549
7 20814617
7 20814795
7 20815000
7 20815024
7 20815025
7 20815812
7 20815852
7 20815897
7 20815972
7 20816284
7 20816331
7 20816374
7 20816395
7 20816906
7 20817733
7 20818462
7 20818784
7 20819223
7 20819279
7 20821216
7 20821411
7 20821615
7 20821844
7 20821880
7 20822040
7 20822128
7 20822179
7 20822206
7 20822217
7 20822307
7 20822539
7 20822563
7 20822742
7 20823026
7 20823142
7 20823504
7 20823609
7 20823611
7 20823630
7 20823659
7 20823961
7 20824138
7 20824344
7 20824458
7 20824460
7 20824518
7 20824544
7 20824654
7 20824684
7 20825389
7 20825391
7 20825727
7 20826774
7 20826825
7 20827415
7 20827597
7 20827655
7 20827660
7 20827679
7 20827697
7 20827824
7 20827911
7 20827986
7 20828041
7 20828138
7 20828143
7 20828760
7 20828811
7 20828882
7 20828969
7 20829670
7 20829795
7 20829861
7 20830041
7 20830167
7 20830377
7 20830392
7 20830439
7 20830524
7 20830688
7 20830720
7 20830725
7 20831073
7 20831081
7 20831154
7 20831269
7 20831489
7 20832657
7 20833481
7 20833632
7 20835620
7 20836273
7 20836532
7 20836534
7 20837380
7 20838281
7 20838499
7 20839230
7 20839810
7 20841458
7 20841962
7 20844711
7 20844722
7 20845517
7 20846408
7 20847366
7 20851189
7 20852582
7 20854673
7 20855220
7 20855484
7 20855511
7 20855839
7 20856574
7 20858378
7 20858781
7 20859770
7 20862056
7 20862063
7 20864873
7 20869723
7 20871855
7 20872320
7 20873415
7 20873771
7 20875580
7 20875611
7 20875674
7 20876159
7 20879189
7 20879423
7 20879566
7 20879575
7 20879706
7 20880273
7 20880612
7 20880750
7 20882585
7 20882652
7 20883231
7 20883277
7 20884317
7 20885974
7 20886033
7 20886062
7 20886358
7 20886462
7 20886710
7 20886846
7 20886915
7 20887028
7 20887371
7 20887373
7 20887513
7 20887709
7 20887726
7 20887795
7 20888108
7 20889059
7 20889521
7 20889565
7 20890113
7 20890211
7 20890886
7 20890946
7 20891995
7 20892036
7 20892043
7 20893763
7 20894443
7 20898662
7 20900781
7 20900793
7 20901352
7 20901535
7 20901818
7 20902845
7 20902851
7 20903214
7 20903263
7 20903921
7 20904014
7 20904288
7 20904766
7 20904951
7 20905514
7 20906423
7 20906451
7 20906656
7 20906973
7 20907156
7 20908132
7 20908187
7 20909039
7 20909147
7 20909704
7 20910628
7 20910911
7 20911228
7 20912003
7 20912710
7 20912796
7 20915541
7 20915550
7 20915945
7 20918169
7 20918298
7 20918535
7 20925000
7 20925875
7 20925901
7 20925952
7 20925971
7 20926270
7 20926641
7 20926950
7 20927929
7 20930382
7 20930512
7 20931015
7 20931152
7 20931987
7 20932196
7 20932403
7 20932602
7 20932958
7 20933005
7 20933177
7 20933324
7 20934101
7 20934790
7 20934959
7 20935137
7 20935266
7 20935538
7 20935692
7 20935768
7 20936355
7 20936709
7 20937567
7 20939194
7 20939617
7 20939693
7 20939743
7 20940338
7 20940378
7 20940428
7 20940816
7 20941298
7 20941417
7 20941419
7 20941506
7 20941806
7 20942511
7 20942798
7 20942909
7 20944322
7 20944344
7 20944364
7 20944478
7 20944948
7 20944981
7 20945169
7 20945422
7 20945925
7 20945993
7 20946609
7 20946983
7 20947059
7 20947409
7 20948348
7 20948418
7 20948727
7 20949353
7 20949636
7 20949768
7 20949892
7 20950045
7 20950353
7 20950710
7 20950773
7 20951121
7 20951563
7 20952794
7 20952838
7 20952850
7 20953313
7 20954340
7 20954349
7 20955048
7 20957113
7 20958020
7 20958584
7 20958585
7 20959057
7 20959203
7 20960176
7 20961001
7 20961333
7 20961453
7 20961693
7 20961725
7 20961736
7 20962323
7 20962594
7 20962681
7 20962702
7 20963732
7 20964316
7 20965819
7 20966233
7 20966687
7 20967173
7 20967648
7 20968162
7 20968335
7 20968741
7 20969042
7 20969248
7 20969330
7 20969834
7 20970018
7 20970259
7 20970694
7 20970886
7 20971187
7 20971977
7 20972108
7 20972560
7 20973269
7 20973670
7 20974288
7 20974691
7 20975283
7 20975638
7 20975763
7 20975790
7 20977560
7 20978870
7 20978888
7 20979088
7 20979833
7 20981613
7 20982454
7 20983534
7 20983809
7 20984043
7 20985042
7 20986289
7 20986911
7 20986957
7 20988004
7 20989083
7 20989703
7 20989722
7 20990664
7 20991082
7 20991124
7 20992320
7 20992901
7 20992906
7 20993135
7 20993524
7 20993560
7 20994365
7 20994381
7 20994738
7 20994758
7 20995102
7 20995340
7 20995441
7 20995449
7 20995710
7 20996189
7 20996331
7 20996448
7 20996955
7 20997463
7 20997497
7 20997560
7 20998294
7 20999065
7 20999674
7 20999836
7 21000532
7 21000765
7 21001861
7 21001862
7 21002008
7 21002374
7 21002525
7 21002901
7 21003161
7 21003162
7 21003409
7 21003582
7 21004149
7 21004758
7 21005240
7 21005297
7 21005839
7 21005901
7 21007460
7 21007802
7 21007914
7 21008261
7 21009367
7 21009800
7 21010125
7 21010817
7 21010878
7 21011366
7 21011701
7 21011747
7 21013459
7 21013530
7 21014173
7 21014546
7 21014557
7 21014794
7 21015373
7 21015821
7 21016403
7 21016565
7 21017051
7 21017183
7 21017223
7 21017438
7 21017459
7 21017636
7 21017828
7 21018213
7 21018647
7 21021933
7 21023578
7 21024289
7 21024670
7 21025221
7 21025490
7 21026930
7 21027974
7 21028294
7 21028383
7 21029020
7 21029344
7 21030381
7 21030386
7 21030481
7 21030894
7 21030930
7 21031142
7 21031578
7 21032932
7 21033196
7 21035182
7 21035703
7 21035946
7 21038478
7 21038957
7 21039050
7 21039139
7 21039711
7 21040011
7 21040129
7 21040496
7 21041653
7 21042043
7 21042990
7 21043753
7 21045394
7 21045957
7 21047035
7 21047462
7 21047475
7 21047540
7 21047604
7 21048980
7 21050538
7 21051167
7 21051214
7 21051230
7 21051333
7 21051354
7 21051935
7 21052240
7 21053033
7 21053040
7 21054427
7 21054471
7 21054595
7 21054628
7 21055515
7 21055792
7 21056190
7 21056575
7 21056737
7 21060971
7 21060975
7 21061334
7 21061628
7 21062411
7 21062647
7 21063410
7 21063705
7 21064018
7 21064478
7 21064923
7 21065744
7 21065764
7 21067315
7 21067668
7 21070867
7 21071225
7 21071390
7 21071644
7 21075703
7 21076006
7 21076239
7 21076701
7 21079920
7 21080074
7 21080183
7 21081066
7 21081449
7 21082119
7 21082163
7 21082977
7 21083947
7 21084597
7 21085825
7 21086075
7 21086983
7 21087049
7 21088516
7 21089651
7 21089662
7 21090979
7 21091666
7 21092219
7 21092764
7 21093407
7 21094221
7 21094890
7 21094960
7 21095852
7 21096203
7 21096219
7 21096465
7 21098959
7 21099579
7 21099819
7 21100389
7 21101375
7 21101669
7 21102184
7 21102193
7 21102703
7 21102709
7 21103457
7 21103489
7 21103627
7 21103703
7 21104569
7 21104891
7 21104937
7 21105691
7 21105711
7 21106246
7 21108607
7 21108718
7 21108721
7 21109549
7 21109858
7 21110123
7 21110133
7 21111849
7 21111859
7 21111944
7 21113007
7 21113703
7 21113740
7 21114066
7 21114067
7 21114068
7 21115064
7 21115208
7 21115720
7 21115761
7 21117749
7 21119674
7 21120895
7 21121190
7 21121208
7 21121448
7 21121957
7 21122152
7 21122204
7 21122719
7 21122913
7 21123113
7 21123282
7 21124335
7 21124590
7 21124837
7 21124872
7 21125169
7 21126157
7 21126574
7 21126674
7 21126736
7 21127141
7 21128167
7 21128696
7 21129910
7 21130188
7 21131264
7 21131451
7 21132076
7 21132155
7 21132233
7 21132295
7 21132953
7 21133783
7 21135422
7 21135496
7 21135688
7 21136261
7 21136455
7 21136712
7 21136745
7 21136778
7 21137322
7 21138138
7 21138342
7 21138540
7 21139307
7 21139922
7 21141520
7 21141954
7 21142013
7 21142069
7 21142295
7 21142478
7 21142502
7 21142769
7 21142894
7 21143443
7 21143810
7 21143858
7 21143875
7 21143955
7 21144378
7 21144410
7 21144805
7 21144843
7 21144963
7 21145076
7 21145116
7 21145124
7 21145212
7 21145287
7 21145438
7 21145714
7 21145725
7 21145791
7 21145819
7 21145829
7 21146108
7 21146212
7 21146283
7 21146349
7 21146665
7 21146753
7 21146807
7 21146825
7 21146847
7 21146855
7 21146914
7 21146994
7 21147164
7 21147308
7 21147412
7 21147852
7 21148285
7 21148369
7 21148655
7 21148868
7 21149029
7 21149475
7 21149852
7 21149853
7 21149901
7 21150124
7 21150147
7 21150462
7 21150524
7 21150844
7 21151009
7 21151295
7 21151367
7 21151483
7 21151488
7 21151537
7 21151579
7 21151584
7 21151617
7 21152292
7 21152539
7 21152817
7 21153333
7 21153370
7 21153687
7 21153823
7 21153824
7 21154080
7 21154119
7 21154135
7 21154141
7 21154211
7 21154216
7 21154224
7 21154424
7 21154634
7 21154684
7 21154711
7 21154753
7 21154778
7 21155039
7 21155429
7 21155609
7 21155659
7 21155821
7 21155929
7 21155955
7 21156054
7 21156182
7 21156218
7 21156234
7 21156301
7 21156318
7 21156406
7 21156456
7 21156590
7 21156620
7 21156796
7 21156806
7 21156932
7 21157077
7 21157108
7 21157183
7 21157361
7 21157369
7 21157447
7 21157480
7 21157550
7 21157567
7 21157679
7 21157755
7 21157855
7 21157922
7 21158030
7 21158085
7 21158104
7 21158139
7 21158171
7 21158187
7 21158298
7 21158342
7 21158343
7 21158399
7 21158469
7 21158491
7 21158522
7 21158661
7 21158698
7 21158889
7 21158929
7 21159099
7 21159133
7 21159172
7 21159275
7 21159355
7 21159397
7 21159412
7 21159413
7 21159444
7 21159478
7 21159523
7 21159567
7 21159579
7 21159856
7 21159977
7 21160316
7 21160498
7 21160580
7 21161140
7 21161306
7 21161314
7 21163755
7 21163917
7 21165856
7 21165988
7 21166027
7 21166093
7 21170655
7 21170735
7 21170812
7 21171569
7 21171573
7 21171819
7 21171970
7 21172936
7 21172955
7 21174750
7 21174928
7 21174951
7 21174962
7 21175467
7 21175515
7 21175588
7 21175606
7 21175614
7 21175666
7 21175817
7 21176345
7 21176369
7 21176908
7 21177388
7 21177609
7 21177785
7 21178095
7 21178594
7 21178704
7 21179146
7 21179157
7 21179267
7 21180037
7 21180134
7 21181811
7 21183303
7 21183707
7 21183780
7 21183949
7 21184714
7 21187214
7 21187353
7 21187434
7 21187498
7 21187684
7 21188537
7 21188804
7 21189360
7 21189625
7 21189642
7 21189677
7 21190299
7 21190398
7 21190685
7 21190796
7 21190810
7 21190900
7 21191086
7 21191138
7 21191306
7 21191617
7 21191673
7 21192479
7 21192794
7 21192920
7 21192976
7 21192993
7 21193068
7 21193095
7 21193114
7 21193189
7 21193268
7 21193669
7 21194417
7 21194529
7 21194560
7 21194564
7 21194651
7 21194718
7 21194753
7 21194791
7 21194898
7 21194899
7 21194928
7 21194938
7 21194957
7 21195014
7 21195055
7 21195277
7 21195416
7 21195646
7 21195658
7 21195784
7 21195961
7 21196279
7 21196404
7 21196418
7 21196439
7 21196805
7 21196826
7 21196882
7 21197085
7 21197149
7 21197166
7 21197427
7 21197791
7 21198205
7 21198489
7 21198763
7 21198776
7 21198808
7 21198903
7 21198963
7 21199063
7 21199478
7 21199690
7 21200193
7 21201115
7 21201610
7 21202104
7 21202405
7 21202406
7 21202419
7 21202670
7 21202671
7 21202701
7 21202775
7 21202879
7 21203014
7 21203048
7 21203226
7 21203262
7 21203286
7 21203366
7 21203367
7 21203448
7 21203500
7 21203553
7 21203717
7 21203797
7 21203809
7 21204203
7 21204526
7 21204598
7 21204609
7 21204752
7 21204911
7 21205046
7 21205166
7 21205368
7 21205675
7 21206030
7 21206033
7 21206104
7 21206184
7 21207947
7 21208234
7 21208622
7 21208683
7 21208911
7 21209300
7 21209382
7 21210651
7 21210694
7 21210713
7 21210764
7 21210793
7 21211001
7 21211145
7 21211623
7 21211920
7 21212023
7 21212317
7 21212713
7 21212890
7 21213941
7 21215200
7 21215934
7 21216327
7 21216828
7 21216865
7 21216886
7 21217013
7 21217216
7 21217324
7 21218033
7 21219130
7 21219386
7 21219758
7 21219844
7 21219956
7 21219996
7 21220207
7 21220219
7 21221564
7 21222032
7 21222238
7 21222805
7 21224149
7 21227016
7 21227359
7 21228481
7 21228943
7 21229512
7 21229548
7 21229721
7 21231028
7 21232193
7 21232414
7 21232500
7 21233134
7 21233359
7 21233885
7 21237421
7 21237738
7 21237873
7 21238178
7 21238752
7 21239883
7 21239940
7 21240879
7 21241854
7 21241955
7 21242453
7 21242948
7 21243564
7 21244188
7 21244306
7 21244954
7 21245924
7 21246374
7 21246937
7 21247539
7 21248227
7 21248407
7 21249170
7 21249727
7 21250151
7 21252652
7 21253638
7 21256020
7 21256312
7 21257198
7 21257500
7 21258317
7 21258365
7 21258568
7 21258671
7 21258763
7 21259424
7 21259774
7 21260569
7 21262267
7 21262281
7 21262701
7 21263642
7 21264231
7 21265891
7 21267021
7 21268390
7 21269128
7 21269745
7 21271623
7 21271811
7 21271908
7 21272255
7 21274185
7 21274559
7 21274564
7 21275890
7 21276787
7 21278268
7 21278798
7 21279047
7 21280205
7 21280263
7 21280858
7 21282333
7 21283176
7 21283633
7 21283748
7 21283821
7 21283929
7 21285627
7 21287379
7 21289201
7 21289811
7 21290133
7 21290321
7 21291625
7 21292037
7 21292107
7 21293071
7 21293194
7 21293287
7 21293298
7 21294771
7 21298119
7 21298917
7 21299079
7 21299331
7 21300022
7 21301591
7 21302767
7 21305522
7 21306464
7 21308531
7 21312496
7 21314188
7 21315497
7 21316660
7 21317247
7 21318873
7 21319057
7 21331138
7 21331149
7 21331505
7 21332544
7 21334134
7 21334865
7 21334980
7 21336566
7 21338713
7 21340257
7 21340312
7 21341159
7 21341422
7 21341694
7 21341874
7 21344172
7 21344570
7 21345101
7 21346675
7 21347885
7 21349604
7 21349846
7 21352786
7 21352961
7 21354056
7 21354770
7 21356505
7 21356679
7 21356692
7 21357014
7 21357242
7 21357387
7 21357521
7 21357589
7 21358325
7 21358679
7 21358706
7 21361208
7 21362716
7 21363863
7 21364120
7 21364558
7 21365078
7 21368447
7 21368844
7 21371871
7 21372243
7 21372951
7 21374237
7 21374975
7 21375255
7 21375490
7 21376906
7 21377891
7 21378834
7 21379103
7 21380240
7 21380610
7 21380761
7 21381122
7 21381658
7 21381706
7 21384107
7 21384189
7 21384459
7 21386399
7 21386821
7 21388500
7 21389730
7 21390940
7 21391908
7 21392688
7 21394236
7 21395866
7 21396017
7 21396062
7 21396696
7 21397213
7 21397992
7 21400733
7 21400949
7 21402768
7 21403549
7 21405104
7 21405573
7 21405719
7 21405895
7 21407145
7 21410199
7 21413489
7 21413919
7 21415212
7 21416511
7 21416690
7 21416697
7 21416720
7 21416915
7 21417353
7 21417583
7 21418413
7 21418458
7 21419022
7 21419866
7 21421023
7 21422499
7 21422631
7 21422668
7 21423043
7 21423178
7 21424398
7 21424496
7 21425232
7 21426645
7 21431611
7 21432121
7 21432623
7 21433209
7 21434039
7 21434227
7 21434922
7 21434986
7 21435052
7 21435287
7 21435432
7 21436375
7 21437280
7 21437544
7 21437917
7 21438552
7 21440575
7 21440726
7 21441620
7 21441969
7 21443054
7 21444266
7 21445731
7 21446575
7 21448514
7 21450279
7 21450530
7 21452516
7 21452611
7 21455378
7 21456139
7 21456641
7 21456872
7 21457231
7 21458085
7 21458392
7 21458431
7 21458586
7 21459903
7 21460619
7 21460708
7 21461393
7 21462225
7 21463032
7 21463361
7 21466781
7 21466817
7 21468797
7 21468847
7 21469413
7 21469655
7 21470626
7 21471612
7 21472365
7 21472614
7 21473467
7 21473517
7 21474189
7 21474586
7 21475635
7 21476206
7 21479136
7 21479502
7 21480165
7 21480213
7 21480905
7 21481505
7 21481621
7 21481675
7 21481717
7 21481845
7 21482642
7 21482880
7 21483093
7 21483805
7 21484725
7 21486631
7 21487260
7 21487261
7 21489199
7 21490435
7 21490475
7 21490488
7 21492708
7 21493217
7 21493571
7 21494281
7 21494583
7 21495878
7 21496591
7 21497371
7 21502074
7 21502220
7 21502312
7 21502611
7 21503065
7 21504056
7 21504534
7 21505296
7 21506270
7 21506407
7 21507191
7 21508267
7 21508590
7 21508730
7 21509573
7 21509892
7 21510009
7 21510038
7 21510311
7 21510454
7 21510663
7 21511159
7 21511245
7 21511286
7 21512838
7 21513576
7 21513608
7 21514291
7 21514452
7 21514687
7 21514780
7 21514952
7 21517537
7 21517653
7 21518049
7 21520444
7 21521771
7 21522462
7 21522745
7 21522820
7 21522821
7 21522838
7 21522865
7 21523061
7 21523564
7 21523583
7 21523639
7 21523675
7 21523812
7 21526130
7 21526474
7 21526674
7 21529317
7 21529318
7 21529400
7 21529652
7 21531295
7 21531419
7 21531795
7 21531944
7 21532686
7 21532687
7 21536342
7 21537204
7 21537619
7 21537751
7 21538270
7 21538462
7 21538481
7 21539701
7 21539815
7 21540014
7 21540186
7 21540359
7 21540521
7 21541714
7 21541746
7 21542747
7 21542788
7 21543093
7 21543095
7 21543877
7 21544059
7 21544273
7 21544450
7 21545287
7 21545304
7 21545354
7 21545376
7 21545456
7 21545477
7 21545497
7 21545516
7 21545526
7 21545548
7 21545812
7 21545911
7 21545912
7 21546176
7 21546180
7 21546291
7 21546348
7 21546363
7 21546373
7 21546375
7 21546496
7 21546536
7 21546795
7 21546819
7 21546932
7 21547448
7 21547958
7 21548134
7 21548210
7 21548614
7 21548697
7 21548707
7 21548810
7 21548943
7 21549000
7 21549188
7 21549281
7 21549533
7 21549584
7 21549647
7 21549768
7 21549784
7 21549785
7 21549933
7 21550975
7 21551463
7 21551511
7 21552030
7 21552146
7 21552682
7 21552767
7 21553423
7 21553630
7 21553691
7 21553694
7 21553819
7 21553920
7 21554180
7 21554195
7 21554397
7 21555987
7 21556954
7 21557131
7 21557172
7 21558563
7 21558707
7 21558895
7 21560960
7 21561369
7 21561778
7 21564381
7 21564540
7 21566496
7 21566513
7 21567944
7 21568395
7 21570084
7 21570411
7 21571250
7 21571354
7 21571521
7 21572054
7 21572894
7 21573134
7 21573256
7 21575765
7 21576377
7 21577214
7 21577678
7 21579578
7 21580963
7 21582075
7 21582080
7 21582124
7 21582237
7 21582742
7 21582743
7 21583156
7 21584795
7 21584962
7 21586265
7 21587919
7 21588696
7 21588701
7 21589446
7 21590459
7 21591202
7 21591804
7 21592288
7 21592340
7 21592475
7 21592545
7 21592692
7 21592770
7 21592838
7 21592860
7 21593065
7 21593345
7 21593442
7 21593696
7 21593920
7 21595106
7 21597136
7 21597706
7 21597792
7 21598260
7 21600799
7 21601434
7 21602313
7 21602529
7 21602686
7 21602819
7 21602887
7 21609514
7 21609591
7 21610670
7 21610750
7 21612020
7 21613526
7 21613839
7 21614018
7 21615092
7 21616234
7 21617347
7 21617422
7 21617536
7 21619038
7 21619275
7 21620935
7 21621198
7 21621286
7 21621547
7 21621549
7 21621988
7 21622002
7 21622210
7 21623559
7 21624021
7 21624437
7 21625611
7 21626409
7 21626689
7 21626936
7 21626953
7 21627333
7 21627736
7 21627802
7 21628027
7 21628890
7 21630958
7 21633672
7 21637530
7 21637759
7 21638067
7 21639187
7 21643734
7 21644731
7 21644895
7 21645418
7 21645883
7 21648950
7 21651215
7 21651859
7 21652499
7 21652952
7 21654142
7 21654388
7 21654598
7 21655307
7 21656783
7 21664948
7 21667848
7 21668104
7 21669921
7 21669952
7 21671779
7 21672095
7 21673411
7 21674924
7 21675580
7 21675698
7 21680751
7 21681477
7 21683513
7 21686973
7 21690852
7 21691263
7 21694522
7 21696108
7 21696648
7 21696853
7 21697454
7 21699241
7 21699370
7 21699684
7 21701285
7 21701811
7 21702814
7 21703418
7 21705432
7 21706195
7 21706512
7 21707085
7 21707148
7 21708928
7 21710745
7 21711644
7 21712156
7 21712540
7 21713174
7 21714630
7 21714683
7 21717458
7 21718457
7 21718568
7 21718970
7 21719928
7 21719984
7 21720498
7 21720575
7 21721267
7 21721446
7 21721985
7 21722158
7 21722880
7 21722999
7 21723129
7 21724499
7 21724660
7 21724706
7 21724723
7 21725304
7 21725556
7 21725630
7 21725958
7 21726199
7 21726486
7 21726623
7 21727142
7 21727529
7 21728811
7 21729981
7 21731017
7 21731097
7 21732598
7 21733224
7 21733418
7 21733683
7 21733853
7 21733941
7 21734118
7 21734246
7 21734306
7 21734336
7 21734631
7 21734759
7 21734769
7 21735360
7 21735439
7 21735465
7 21736240
7 21737073
7 21737708
7 21737811
7 21738307
7 21738738
7 21738768
7 21738893
7 21739301
7 21740254
7 21740387
7 21740626
7 21740769
7 21741022
7 21742180
7 21742324
7 21742465
7 21742665
7 21742754
7 21742847
7 21747113
7 21747192
7 21747281
7 21747429
7 21747660
7 21748257
7 21748411
7 21748467
7 21748831
7 21749304
7 21749811
7 21750078
7 21750509
7 21750882
7 21751111
7 21751199
7 21751407
7 21751456
7 21751636
7 21751660
7 21751674
7 21751764
7 21752037
7 21752369
7 21752378
7 21752440
7 21752509
7 21752546
7 21752702
7 21752868
7 21752903
7 21756284
7 21756315
7 21756446
7 21756817
7 21756823
7 21757843
7 21758499
7 21758746
7 21758769
7 21759178
7 21760226
7 21760496
7 21760670
7 21760834
7 21760875
7 21760938
7 21761040
7 21761558
7 21761743
7 21761810
7 21762441
7 21762634
7 21762680
7 21762749
7 21762775
7 21762927
7 21762933
7 21763348
7 21764417
7 21764474
7 21764785
7 21765051
7 21765085
7 21765259
7 21765407
7 21765511
7 21765954
7 21766445
7 21766447
7 21766497
7 21766637
7 21766845
7 21767033
7 21767074
7 21767173
7 21767386
7 21767508
7 21767768
7 21767894
7 21767984
7 21768098
7 21768136
7 21768237
7 21768363
7 21768414
7 21768430
7 21768437
7 21768459
7 21768461
7 21768617
7 21768837
7 21768986
7 21768996
7 21769040
7 21769083
7 21769107
7 21769478
7 21769567
7 21769659
7 21769894
7 21771358
7 21771373
7 21771510
7 21771519
7 21771641
7 21771736
7 21772456
7 21772486
7 21772825
7 21772884
7 21773390
7 21773392
7 21773672
7 21773996
7 21774137
7 21774153
7 21774155
7 21774376
7 21774381
7 21774449
7 21774496
7 21774529
7 21774855
7 21775115
7 21775272
7 21775370
7 21775604
7 21775922
7 21775938
7 21776497
7 21776540
7 21776541
7 21777065
7 21777278
7 21777586
7 21777589
7 21777778
7 21777849
7 21777951
7 21778248
7 21778257
7 21778504
7 21778570
7 21778626
7 21778668
7 21778885
7 21778906
7 21778979
7 21778981
7 21778984
7 21779005
7 21779245
7 21779289
7 21779299
7 21779337
7 21779359
7 21779595
7 21779730
7 21779910
7 21780019
7 21780133
7 21780298
7 21780365
7 21780529
7 21780605
7 21781136
7 21781168
7 21781379
7 21781489
7 21781716
7 21782040
7 21782069
7 21782075
7 21782078
7 21782157
7 21782188
7 21782290
7 21782679
7 21782707
7 21782957
7 21782975
7 21783002
7 21783807
7 21783835
7 21783931
7 21784034
7 21784061
7 21784124
7 21784297
7 21784427
7 21784462
7 21784649
7 21786316
7 21786334
7 21786366
7 21786376
7 21786406
7 21786435
7 21786521
7 21786594
7 21786996
7 21787063
7 21787191
7 21787258
7 21787284
7 21787722
7 21788354
7 21788690
7 21789058
7 21789091
7 21789347
7 21789493
7 21789701
7 21789711
7 21790242
7 21790375
7 21790438
7 21790595
7 21790790
7 21790935
7 21790999
7 21791097
7 21791162
7 21791244
7 21791348
7 21791374
7 21791448
7 21791538
7 21791964
7 21792257
7 21792261
7 21792305
7 21792523
7 21793042
7 21793071
7 21793208
7 21793415
7 21793742
7 21794121
7 21794502
7 21794539
7 21794559
7 21794642
7 21795381
7 21795382
7 21795398
7 21795590
7 21795645
7 21795846
7 21795990
7 21796108
7 21796243
7 21796426
7 21797491
7 21800340
7 21801742
7 21802229
7 21802829
7 21804394
7 21808092
7 21808487
7 21809431
7 21810007
7 21810490
7 21812399
7 21815015
7 21815293
7 21815615
7 21817051
7 21819153
7 21819628
7 21820273
7 21820605
7 21821855
7 21822358
7 21822571
7 21825478
7 21826136
7 21826320
7 21826372
7 21827205
7 21827676
7 21828562
7 21829868
7 21830109
7 21830895
7 21830962
7 21831471
7 21832211
7 21832276
7 21834002
7 21834331
7 21834783
7 21834853
7 21834909
7 21835443
7 21836587
7 21838450
7 21839767
7 21840362
7 21840944
7 21842215
7 21843270
7 21843381
7 21844243
7 21845495
7 21845753
7 21847040
7 21847108
7 21847589
7 21847623
7 21847631
7 21847687
7 21847796
7 21847929
7 21849417
7 21850692
7 21850724
7 21851329
7 21853469
7 21856024
7 21856716
7 21857915
7 21859796
7 21860117
7 21861725
7 21862841
7 21862903
7 21863295
7 21863602
7 21866013
7 21866259
7 21866493
7 21866602
7 21866993
7 21867100
7 21868387
7 21869271
7 21869621
7 21872207
7 21876771
7 21877802
7 21878154
7 21879566
7 21879640
7 21879858
7 21880346
7 21880486
7 21881153
7 21881469
7 21881530
7 21882904
7 21882966
7 21884231
7 21884496
7 21884519
7 21884740
7 21885263
7 21885421
7 21885426
7 21885536
7 21885960
7 21886018
7 21886100
7 21886187
7 21886554
7 21887014
7 21887212
7 21887811
7 21888008
7 21888079
7 21888488
7 21889383
7 21889632
7 21890281
7 21890295
7 21890330
7 21890334
7 21890386
7 21890419
7 21890450
7 21890533
7 21890884
7 21891009
7 21891104
7 21891285
7 21891291
7 21891924
7 21891935
7 21892339
7 21892531
7 21892532
7 21892574
7 21892761
7 21893125
7 21893341
7 21893425
7 21894473
7 21895261
7 21896248
7 21897116
7 21898462
7 21899248
7 21900080
7 21901569
7 21901700
7 21902410
7 21903739
7 21906329
7 21906464
7 21908607
7 21909347
7 21912044
7 21912465
7 21918890
7 21918907
7 21919003
7 21919173
7 21919505
7 21919710
7 21919836
7 21919864
7 21921876
7 21921948
7 21922693
7 21923790
7 21926291
7 21926611
7 21929745
7 21930246
7 21931389
7 21931495
7 21932043
7 21932214
7 21933004
7 21933253
7 21933512
7 21935417
7 21935776
7 21937004
7 21938176
7 21938737
7 21940067
7 21942141
7 21942181
7 21942307
7 21943328
7 21943627
7 21943921
7 21945124
7 21948174
7 21950030
7 21951908
7 21952346
7 21953073
7 21953197
7 21954011
7 21956312
7 21956852
7 21956948
7 21957249
7 21957315
7 21957448
7 21957474
7 21957518
7 21957618
7 21958702
7 21959206
7 21959248
7 21960913
7 21961275
7 21962167
7 21962529
7 21963014
7 21963781
7 21963795
7 21963998
7 21964744
7 21964914
7 21967777
7 21967967
7 21967979
7 21968535
7 21968589
7 21968652
7 21968837
7 21969745
7 21969953
7 21970030
7 21970220
7 21970371
7 21970517
7 21970530
7 21970605
7 21970654
7 21970829
7 21971933
7 21972013
7 21972298
7 21972718
7 21972879
7 21972913
7 21973027
7 21973101
7 21973435
7 21973473
7 21973524
7 21973794
7 21975110
7 21975138
7 21975297
7 21975301
7 21976284
7 21976331
7 21976365
7 21976643
7 21976850
7 21977117
7 21977191
7 21977280
7 21977306
7 21978187
7 21978273
7 21978474
7 21980016
7 21980127
7 21980159
7 21980924
7 21980930
7 21981032
7 21981171
7 21983475
7 21983641
7 21983772
7 21984874
7 21984901
7 21985051
7 21985085
7 21985363
7 21986078
7 21986589
7 21986624
7 21986701
7 21987118
7 21987140
7 21987146
7 21987173
7 21987350
7 21987365
7 21987429
7 21987450
7 21987451
7 21987522
7 21987584
7 21987784
7 21988174
7 21988310
7 21988388
7 21988709
7 21988757
7 21989146
7 21989199
7 21989243
7 21989271
7 21989284
7 21989344
7 21989554
7 21989560
7 21989651
7 21989754
7 21989811
7 21990080
7 21990100
7 21990104
7 21990200
7 21990268
7 21990585
7 21990652
7 21991559
7 21993737
7 21993770
7 21993827
7 21993850
7 21993903
7 21993932
7 21993947
7 21993951
7 21994016
7 21994036
7 21994037
7 21994138
7 21994375
7 21994480
7 21994536
7 21994788
7 21994918
7 21994943
7 21994980
7 21995041
7 21995284
7 21995310
7 21995325
7 21995341
7 21995565
7 21995576
7 21995681
7 21995693
7 21995812
7 21996101
7 21996303
7 21996320
7 21996479
7 21996550
7 21996623
7 21996714
7 21996726
7 21996760
7 21996789
7 21996826
7 21996935
7 21997068
7 21997161
7 21997260
7 21997534
7 21997633
7 21997661
7 21997771
7 21997812
7 21997999
7 21998018
7 21998093
7 21998311
7 21998316
7 21998374
7 21998472
7 21998515
7 21998533
7 21998673
7 21998758
7 21998814
7 21998977
7 21999255
7 21999323
7 21999337
7 21999357
7 21999369
7 21999427
7 21999576
7 21999639
7 21999681
7 21999720
7 21999920
7 22000011
7 22000017
7 22000093
7 22000116
7 22000236
7 22000268
7 22000424
7 22000476
7 22000495
7 22000716
7 22000942
7 22000945
7 22001018
7 22001251
7 22001277
7 22001321
7 22001487
7 22001500
7 22001700
7 22001721
7 22001928
7 22002234
7 22002266
7 22002349
7 22002371
7 22002373
7 22002633
7 22002811
7 22002835
7 22003023
7 22003030
7 22003117
7 22003120
7 22003126
7 22003148
7 22003364
7 22003609
7 22004046
7 22004371
7 22004396
7 22004577
7 22004587
7 22004746
7 22005516
7 22005524
7 22005662
7 22005993
7 22006081
7 22006199
7 22006247
7 22006335
7 22006395
7 22006451
7 22006873
7 22006908
7 22006909
7 22006925
7 22007042
7 22007126
7 22008942
7 22009516
7 22010049
7 22010215
7 22010230
7 22010515
7 22010811
7 22010981
7 22011019
7 22011241
7 22012387
7 22012754
7 22012771
7 22013129
7 22013351
7 22013479
7 22014733
7 22015150
7 22015757
7 22015835
7 22016098
7 22016149
7 22016151
7 22016294
7 22016441
7 22016463
7 22016782
7 22017068
7 22017254
7 22017308
7 22017346
7 22017421
7 22017426
7 22017932
7 22018628
7 22019630
7 22019830
7 22019882
7 22020214
7 22021891
7 22022400
7 22022874
7 22023703
7 22024989
7 22025142
7 22025284
7 22025288
7 22025321
7 22025393
7 22025406
7 22025407
7 22025453
7 22025474
7 22025599
7 22025664
7 22025677
7 22025713
7 22025732
7 22025809
7 22025939
7 22026235
7 22026426
7 22026455
7 22026465
7 22026500
7 22026545
7 22027719
7 22028121
7 22030921
7 22032550
7 22034635
7 22035900
7 22036657
7 22037210
7 22037626
7 22037815
7 22038348
7 22039861
7 22039959
7 22040980
7 22042895
7 22044258
7 22044705
7 22045798
7 22047135
7 22047257
7 22047458
7 22047575
7 22047752
7 22048126
7 22048145
7 22048312
7 22048669
7 22048978
7 22049369
7 22049562
7 22049849
7 22050552
7 22051275
7 22051735
7 22052498
7 22053415
7 22053477
7 22053535
7 22053892
7 22057135
7 22058022
7 22058105
7 22058575
7 22059103
7 22060168
7 22060635
7 22060886
7 22067417
7 22071516
7 22072235
7 22072827
7 22073079
7 22073207
7 22074524
7 22074842
7 22075128
7 22075192
7 22079366
7 22082250
7 22082362
7 22082496
7 22084084
7 22084201
7 22084656
7 22084913
7 22085187
7 22085258
7 22085293
7 22085307
7 22085327
7 22085343
7 22085965
7 22086064
7 22087534
7 22088482
7 22088561
7 22089106
7 22090547
7 22092473
7 22092526
7 22093678
7 22094409
7 22094720
7 22095101
7 22095307
7 22095454
7 22096147
7 22096234
7 22096310
7 22097622
7 22097766
7 22100232
7 22100288
7 22102155
7 22102221
7 22102265
7 22102521
7 22104185
7 22106051
7 22108105
7 22108126
7 22108184
7 22108254
7 22108372
7 22108897
7 22108921
7 22109120
7 22109413
7 22109444
7 22109535
7 22109662
7 22109678
7 22109705
7 22109790
7 22109899
7 22110318
7 22110459
7 22110526
7 22110534
7 22110723
7 22110731
7 22110734
7 22110737
7 22110835
7 22111022
7 22111071
7 22111085
7 22111090
7 22111133
7 22111621
7 22111808
7 22112228
7 22112424
7 22114025
7 22114339
7 22114349
7 22116258
7 22118009
7 22119304
7 22121129
7 22121156
7 22121573
7 22121595
7 22121736
7 22121814
7 22122449
7 22122710
7 22123186
7 22123660
7 22123709
7 22124256
7 22128335
7 22129187
7 22130006
7 22130019
7 22130729
7 22132445
7 22132730
7 22132900
7 22132980
7 22133158
7 22133162
7 22133683
7 22133684
7 22133700
7 22134019
7 22134188
7 22137119
7 22137122
7 22137406
7 22137453
7 22138020
7 22138056
7 22138065
7 22138069
7 22138721
7 22138964
7 22139013
7 22139174
7 22139361
7 22139364
7 22139611
7 22139664
7 22139696
7 22139815
7 22140241
7 22140425
7 22143919
7 22144717
7 22145083
7 22149481
7 22150110
7 22150363
7 22150430
7 22150431
7 22150433
7 22150568
7 22150671
7 22151170
7 22151176
7 22151194
7 22151198
7 22151715
7 22152686
7 22153226
7 22153392
7 22153490
7 22153606
7 22154130
7 22154387
7 22154411
7 22154506
7 22155055
7 22155120
7 22155402
7 22155424
7 22155637
7 22155819
7 22155939
7 22155981
7 22156330
7 22156899
7 22156936
7 22156985
7 22157500
7 22157505
7 22157517
7 22157630
7 22157824
7 22157830
7 22157866
7 22158065
7 22158110
7 22158232
7 22158346
7 22158451
7 22158521
7 22158846
7 22158995
7 22159195
7 22159203
7 22159235
7 22159439
7 22159682
7 22159964
7 22160022
7 22160251
7 22160298
7 22160457
7 22160511
7 22161415
7 22161437
7 22161493
7 22161656
7 22161753
7 22163413
7 22163907
7 22165024
7 22166931
7 22167039
7 22167968
7 22169663
7 22170623
7 22170974
7 22171987
7 22172066
7 22173975
7 22174467
7 22174477
7 22175677
7 22177634
7 22178244
7 22178665
7 22180126
7 22181075
7 22182619
7 22182866
7 22183708
7 22184104
7 22184523
7 22184825
7 22185294
7 22185897
7 22187523
7 22188082
7 22188324
7 22188555
7 22189267
7 22189596
7 22189790
7 22189937
7 22190429
7 22190494
7 22191462
7 22191542
7 22191781
7 22191806
7 22192109
7 22192346
7 22192833
7 22193924
7 22195580
7 22195969
7 22196208
7 22197577
7 22197623
7 22197686
7 22197823
7 22198170
7 22200818
7 22201498
7 22201960
7 22202879
7 22203526
7 22203875
7 22203907
7 22203916
7 22204260
7 22204751
7 22206388
7 22207169
7 22210194
7 22212983
7 22213228
7 22213524
7 22215613
7 22215628
7 22218547
7 22218945
7 22219106
7 22220772
7 22220807
7 22221386
7 22222708
7 22223868
7 22224049
7 22224127
7 22225171
7 22225333
7 22227726
7 22228264
7 22228410
7 22229183
7 22230484
7 22230526
7 22230763
7 22230870
7 22230875
7 22231794
7 22231807
7 22233311
7 22233660
7 22233867
7 22236789
7 22237561
7 22238264
7 22239717
7 22240031
7 22240866
7 22240918
7 22240971
7 22240972
7 22241073
7 22241622
7 22243221
7 22243568
7 22243954
7 22245321
7 22247149
7 22247394
7 22247581
7 22247609
7 22247631
7 22247888
7 22248244
7 22248909
7 22248943
7 22249094
7 22249121
7 22250071
7 22250137
7 22250284
7 22250291
7 22250416
7 22250663
7 22250866
7 22251228
7 22251276
7 22251282
7 22251334
7 22251347
7 22251582
7 22252242
7 22252355
7 22252410
7 22252449
7 22252654
7 22253250
7 22253288
7 22253304
7 22253330
7 22253364
7 22253376
7 22253858
7 22253947
7 22254003
7 22254027
7 22254284
7 22254715
7 22254890
7 22255655
7 22255718
7 22256156
7 22256236
7 22256781
7 22256841
7 22257194
7 22257254
7 22257432
7 22257481
7 22257500
7 22257502
7 22257640
7 22257664
7 22257720
7 22257887
7 22257897
7 22258112
7 22258214
7 22258234
7 22258434
7 22258501
7 22258589
7 22258741
7 22258771
7 22258878
7 22258933
7 22259247
7 22259255
7 22259433
7 22259509
7 22259520
7 22259550
7 22259844
7 22259937
7 22260298
7 22260359
7 22260523
7 22260621
7 22260674
7 22261194
7 22261234
7 22261347
7 22261426
7 22261575
7 22261596
7 22261726
7 22261796
7 22261872
7 22261882
7 22261944
7 22262049
7 22264686
7 22264748
7 22264750
7 22264843
7 22264942
7 22264979
7 22265365
7 22265634
7 22268098
7 22268814
7 22268911
7 22269096
7 22269452
7 22269502
7 22269645
7 22269655
7 22270680
7 22270688
7 22270781
7 22271329
7 22271598
7 22271764
7 22272098
7 22272167
7 22272485
7 22272537
7 22272584
7 22272590
7 22272628
7 22272942
7 22273070
7 22273160
7 22273303
7 22273341
7 22273549
7 22273588
7 22273701
7 22273726
7 22273783
7 22273932
7 22274173
7 22274747
7 22274786
7 22274901
7 22274985
7 22275307
7 22275402
7 22275602
7 22275648
7 22275677
7 22275780
7 22276057
7 22276300
7 22276308
7 22276556
7 22276557
7 22277174
7 22277705
7 22277714
7 22277871
7 22277872
7 22277960
7 22277981
7 22278435
7 22278575
7 22278758
7 22278863
7 22278954
7 22278955
7 22279480
7 22279568
7 22280058
7 22280293
7 22280446
7 22281003
7 22281190
7 22281218
7 22282096
7 22282489
7 22283536
7 22283893
7 22289182
7 22293686
7 22293910
7 22293912
7 22294599
7 22294713
7 22295208
7 22295292
7 22296959
7 22298181
7 22298371
7 22298469
7 22299569
7 22299587
7 22300043
7 22300054
7 22300064
7 22300416
7 22300458
7 22300715
7 22301394
7 22301798
7 22301969
7 22302869
7 22303005
7 22303214
7 22303567
7 22304113
7 22304637
7 22305029
7 22305738
7 22305905
7 22306437
7 22306814
7 22306823
7 22306856
7 22307969
7 22308327
7 22308386
7 22308603
7 22308715
7 22309888
7 22310188
7 22310692
7 22311011
7 22311021
7 22311492
7 22312132
7 22312391
7 22312882
7 22312964
7 22314236
7 22314599
7 22314803
7 22315033
7 22315219
7 22316827
7 22316915
7 22316986
7 22317329
7 22317380
7 22317460
7 22317737
7 22317812
7 22317875
7 22317990
7 22318019
7 22318101
7 22318140
7 22318490
7 22318661
7 22319473
7 22319804
7 22320377
7 22320551
7 22320957
7 22323510
7 22324779
7 22324945
7 22325001
7 22325205
7 22325206
7 22325289
7 22325465
7 22325644
7 22325666
7 22326601
7 22328219
7 22328341
7 22328380
7 22329387
7 22329994
7 22330169
7 22330235
7 22331797
7 22331823
7 22332334
7 22333476
7 22335141
7 22335600
7 22335654
7 22335749
7 22335804
7 22336901
7 22337247
7 22337954
7 22337999
7 22338288
7 22338611
7 22339309
7 22340121
7 22340175
7 22341117
7 22341579
7 22341749
7 22342063
7 22342853
7 22343009
7 22343083
7 22345703
7 22345997
7 22346327
7 22346411
7 22348170
7 22348863
7 22349468
7 22349991
7 22350059
7 22350331
7 22350764
7 22351438
7 22352012
7 22352021
7 22352968
7 22353152
7 22353370
7 22353540
7 22354575
7 22354818
7 22355288
7 22355916
7 22357122
7 22357620
7 22357770
7 22360010
7 22360162
7 22360994
7 22361500
7 22361868
7 22363159
7 22363225
7 22364416
7 22364898
7 22366189
7 22366224
7 22366978
7 22369200
7 22369595
7 22370039
7 22370372
7 22370468
7 22371628
7 22372269
7 22372839
7 22372846
7 22372968
7 22373001
7 22373064
7 22373143
7 22373439
7 22374177
7 22374189
7 22374625
7 22374999
7 22375791
7 22376048
7 22376479
7 22381449
7 22383686
7 22384520
7 22386600
7 22386841
7 22386958
7 22387406
7 22389464
7 22389466
7 22391494
7 22395099
7 22395599
7 22398668
7 22400178
7 22401757
7 22401861
7 22402169
7 22403910
7 22404859
7 22404866
7 22407132
7 22407982
7 22408140
7 22409583
7 22411908
7 22413827
7 22414004
7 22414272
7 22414881
7 22415426
7 22415430
7 22416372
7 22416617
7 22417054
7 22417190
7 22417496
7 22417555
7 22417601
7 22417762
7 22418191
7 22418377
7 22418399
7 22418406
7 22418431
7 22418463
7 22419904
7 22419976
7 22420160
7 22420233
7 22420603
7 22421808
7 22422299
7 22422950
7 22423650
7 22423975
7 22424082
7 22426858
7 22427036
7 22427040
7 22427047
7 22427069
7 22427073
7 22427205
7 22427272
7 22427287
7 22427367
7 22427504
7 22427623
7 22427885
7 22427931
7 22427942
7 22427968
7 22427982
7 22428071
7 22428075
7 22428119
7 22428357
7 22428488
7 22428491
7 22428493
7 22428577
7 22428665
7 22428668
7 22428714
7 22428800
7 22428828
7 22429030
7 22429054
7 22429373
7 22429431
7 22429847
7 22429850
7 22430304
7 22430315
7 22430621
7 22430634
7 22430665
7 22431073
7 22431589
7 22432087
7 22432333
7 22432366
7 22432720
7 22432798
7 22432912
7 22433080
7 22433130
7 22433163
7 22433402
7 22433950
7 22434008
7 22434351
7 22434550
7 22434555
7 22434616
7 22434650
7 22434726
7 22434738
7 22434806
7 22435307
7 22435374
7 22435477
7 22435486
7 22435520
7 22435542
7 22435639
7 22435737
7 22436027
7 22436060
7 22436104
7 22436129
7 22436150
7 22438007
7 22438032
7 22438353
7 22438434
7 22438628
7 22438699
7 22438703
7 22438868
7 22439062
7 22439087
7 22439224
7 22439915
7 22440039
7 22440064
7 22440143
7 22440172
7 22440197
7 22440280
7 22440333
7 22440388
7 22440402
7 22440462
7 22440523
7 22440559
7 22440563
7 22440682
7 22440792
7 22440798
7 22440808
7 22440832
7 22440864
7 22440901
7 22440954
7 22441131
7 22441191
7 22441693
7 22441747
7 22441796
7 22441824
7 22442031
7 22442061
7 22442133
7 22442186
7 22442338
7 22442401
7 22442459
7 22442494
7 22442559
7 22442675
7 22442704
7 22442802
7 22442877
7 22442890
7 22443071
7 22443163
7 22443252
7 22443328
7 22443362
7 22443670
7 22444273
7 22445824
7 22446237
7 22446372
7 22446932
7 22447026
7 22447089
7 22447288
7 22448053
7 22448386
7 22448404
7 22448412
7 22448442
7 22448489
7 22448541
7 22448639
7 22449163
7 22449337
7 22449390
7 22449465
7 22449622
7 22449742
7 22449872
7 22449929
7 22449978
7 22450297
7 22450303
7 22450343
7 22450439
7 22450728
7 22450798
7 22451027
7 22451051
7 22451158
7 22452094
7 22452149
7 22452219
7 22452578
7 22452722
7 22453257
7 22453451
7 22453452
7 22453454
7 22453540
7 22454955
7 22455296
7 22455396
7 22455560
7 22455570
7 22455596
7 22456243
7 22456522
7 22456885
7 22456947
7 22457138
7 22457807
7 22458419
7 22459098
7 22459364
7 22459982
7 22460187
7 22460194
7 22460314
7 22460315
7 22460403
7 22460905
7 22461345
7 22461397
7 22463878
7 22464514
7 22464987
7 22465483
7 22465577
7 22465695
7 22467481
7 22467633
7 22467901
7 22468292
7 22468350
7 22469263
7 22471049
7 22471101
7 22471213
7 22471358
7 22471626
7 22471650
7 22471848
7 22471991
7 22472000
7 22472028
7 22472036
7 22472207
7 22472349
7 22472358
7 22476210
7 22476510
7 22476923
7 22477043
7 22477393
7 22477456
7 22478385
7 22479176
7 22479473
7 22479605
7 22480335
7 22480544
7 22480736
7 22481413
7 22481628
7 22482969
7 22483167
7 22483260
7 22483725
7 22485049
7 22485217
7 22486016
7 22486683
7 22486696
7 22488030
7 22488113
7 22488420
7 22488873
7 22490989
7 22491078
7 22491404
7 22491761
7 22491950
7 22493233
7 22493523
7 22493634
7 22494248
7 22494437
7 22494548
7 22494709
7 22494735
7 22494790
7 22494997
7 22495168
7 22495196
7 22495327
7 22495448
7 22495773
7 22495915
7 22496133
7 22496318
7 22497052
7 22497224
7 22497440
7 22497839
7 22499663
7 22499683
7 22500102
7 22500165
7 22500260
7 22500926
7 22501032
7 22501067
7 22501079
7 22501195
7 22501294
7 22501431
7 22501463
7 22501507
7 22501747
7 22501793
7 22501803
7 22501860
7 22502247
7 22502406
7 22502614
7 22502848
7 22503084
7 22503420
7 22503708
7 22504038
7 22504130
7 22504243
7 22505343
7 22505680
7 22505693
7 22506807
7 22507225
7 22507327
7 22508023
7 22509454
7 22510339
7 22510461
7 22511233
7 22512169
7 22513154
7 22513264
7 22514662
7 22520479
7 22521430
7 22521503
7 22521895
7 22521948
7 22521993
7 22522231
7 22522553
7 22523126
7 22523245
7 22524393
7 22524411
7 22524993
7 22525122
7 22526451
7 22526832
7 22527151
7 22527204
7 22527921
7 22528188
7 22528293
7 22528316
7 22528428
7 22528626
7 22528639
7 22528951
7 22529197
7 22529252
7 22529323
7 22529385
7 22529445
7 22529474
7 22529583
7 22529588
7 22529658
7 22529660
7 22529976
7 22529977
7 22530023
7 22530028
7 22530037
7 22530115
7 22530139
7 22530187
7 22530436
7 22530449
7 22530684
7 22530767
7 22530882
7 22531123
7 22531283
7 22531420
7 22531839
7 22531934
7 22532010
7 22532505
7 22532522
7 22532553
7 22532561
7 22532619
7 22532788
7 22532806
7 22533510
7 22533672
7 22533711
7 22533737
7 22533980
7 22534677
7 22534832
7 22535013
7 22535072
7 22535199
7 22535311
7 22535331
7 22535439
7 22535631
7 22535632
7 22535731
7 22535764
7 22535876
7 22536001
7 22536026
7 22536147
7 22536152
7 22536202
7 22536358
7 22536422
7 22536450
7 22536461
7 22536851
7 22536941
7 22537026
7 22537599
7 22537647
7 22537982
7 22538026
7 22538105
7 22538193
7 22538203
7 22538239
7 22538385
7 22538395
7 22538429
7 22538432
7 22538577
7 22538650
7 22538886
7 22539427
7 22539624
7 22539625
7 22539781
7 22539850
7 22539890
7 22539959
7 22539974
7 22539990
7 22540052
7 22540087
7 22540168
7 22540262
7 22540309
7 22540321
7 22540381
7 22540480
7 22540863
7 22540900
7 22541170
7 22541257
7 22541484
7 22541555
7 22541862
7 22542169
7 22542669
7 22542695
7 22542822
7 22543316
7 22543362
7 22543488
7 22543508
7 22543582
7 22543870
7 22544087
7 22544378
7 22544437
7 22544466
7 22544513
7 22544658
7 22544694
7 22544755
7 22545891
7 22546101
7 22546125
7 22546293
7 22546462
7 22546778
7 22547385
7 22547661
7 22547837
7 22547958
7 22548108
7 22548378
7 22548507
7 22548748
7 22548754
7 22548755
7 22548756
7 22549136
7 22549183
7 22549215
7 22549249
7 22550162
7 22550180
7 22550337
7 22550403
7 22550512
7 22550643
7 22550705
7 22551067
7 22551225
7 22551357
7 22551442
7 22551613
7 22551904
7 22552022
7 22552146
7 22552437
7 22552536
7 22552547
7 22552647
7 22552837
7 22553086
7 22553235
7 22553532
7 22553891
7 22553901
7 22554212
7 22554356
7 22554410
7 22554424
7 22554465
7 22554766
7 22554816
7 22555182
7 22555201
7 22555422
7 22555426
7 22555445
7 22564328
7 22565481
7 22566270
7 22566377
7 22566448
7 22566466
7 22567353
7 22567628
7 22567781
7 22568849
7 22568937
7 22569688
7 22569878
7 22570051
7 22570171
7 22570426
7 22570710
7 22570961
7 22571461
7 22573488
7 22573708
7 22574052
7 22574140
7 22574975
7 22574985
7 22576949
7 22577141
7 22577318
7 22577421
7 22577805
7 22578035
7 22578203
7 22579273
7 22580015
7 22580213
7 22581082
7 22581353
7 22581725
7 22581754
7 22582246
7 22582706
7 22583688
7 22583760
7 22583773
7 22583780
7 22584847
7 22591758
7 22591849
7 22591950
7 22592195
7 22592252
7 22592256
7 22592305
7 22592312
7 22592429
7 22592536
7 22592557
7 22593103
7 22593202
7 22593390
7 22593539
7 22593542
7 22593613
7 22593807
7 22593844
7 22594130
7 22594133
7 22594214
7 22594279
7 22594332
7 22594339
7 22594380
7 22594412
7 22594632
7 22594656
7 22594692
7 22594727
7 22597099
7 22597652
7 22597753
7 22597781
7 22597793
7 22597799
7 22597809
7 22601072
7 22601160
7 22601201
7 22601259
7 22601594
7 22601635
7 22601796
7 22601814
7 22601940
7 22601992
7 22602010
7 22602014
7 22602032
7 22602057
7 22602100
7 22602127
7 22602128
7 22602185
7 22602202
7 22602236
7 22602252
7 22602413
7 22602421
7 22602487
7 22602683
7 22602689
7 22602710
7 22602772
7 22602786
7 22602957
7 22603061
7 22603125
7 22603147
7 22603169
7 22603278
7 22603363
7 22603471
7 22603525
7 22603530
7 22603957
7 22604116
7 22604338
7 22604353
7 22604424
7 22604454
7 22604536
7 22604595
7 22604657
7 22604839
7 22604894
7 22604905
7 22604950
7 22605094
7 22605175
7 22605403
7 22605454
7 22605614
7 22605722
7 22605740
7 22605774
7 22605800
7 22605834
7 22605951
7 22605963
7 22605971
7 22606174
7 22606186
7 22606309
7 22606499
7 22607397
7 22607576
7 22607607
7 22607651
7 22607878
7 22607922
7 22607998
7 22608120
7 22608523
7 22608531
7 22610389
7 22610495
7 22610785
7 22610812
7 22610911
7 22611513
7 22612596
7 22612758
7 22612764
7 22612789
7 22612979
7 22613353
7 22613371
7 22614437
7 22615181
7 22615452
7 22616200
7 22617199
7 22617202
7 22617311
7 22617326
7 22618351
7 22619562
7 22620221
7 22620247
7 22621696
7 22621760
7 22623111
7 22623281
7 22623368
7 22633416
7 22635108
7 22635514
7 22635916
7 22635992
7 22638993
7 22639688
7 22640662
7 22641079
7 22641170
7 22641714
7 22651297
7 22652584
7 22653648
7 22655454
7 22656002
7 22656034
7 22656099
7 22657137
7 22657327
7 22657583
7 22657650
7 22657777
7 22657914
7 22658582
7 22658764
7 22658967
7 22659110
7 22660633
7 22660846
7 22661391
7 22661936
7 22661960
7 22663128
7 22664559
7 22664622
7 22664774
7 22664872
7 22665386
7 22666135
7 22666136
7 22666260
7 22666934
7 22667260
7 22667317
7 22667513
7 22668257
7 22668870
7 22670203
7 22670970
7 22671143
7 22671344
7 22672877
7 22673685
7 22673919
7 22674081
7 22674395
7 22674897
7 22674944
7 22675030
7 22675242
7 22675285
7 22675954
7 22676040
7 22676597
7 22677879
7 22679560
7 22679834
7 22679933
7 22679957
7 22680256
7 22680684
7 22681241
7 22681770
7 22682902
7 22684404
7 22685938
7 22688071
7 22688599
7 22688752
7 22688829
7 22689043
7 22690037
7 22690856
7 22695764
7 22696824
7 22698486
7 22698780
7 22700423
7 22700578
7 22703532
7 22705105
7 22705373
7 22705926
7 22705940
7 22707487
7 22711708
7 22712472
7 22712705
7 22713400
7 22714577
7 22717301
7 22718935
7 22719796
7 22720068
7 22721095
7 22722602
7 22722666
7 22723762
7 22728822
7 22728902
7 22729045
7 22729307
7 22729353
7 22730187
7 22730933
7 22730998
7 22731370
7 22733795
7 22734707
7 22736796
7 22741085
7 22743368
7 22744027
7 22745221
7 22747270
7 22747373
7 22748073
7 22748225
7 22748605
7 22749047
7 22749123
7 22749551
7 22749664
7 22753762
7 22756095
7 22756329
7 22757363
7 22760457
7 22760821
7 22761831
7 22762175
7 22764723
7 22765178
7 22766084
7 22766826
7 22767319
7 22767616
7 22768190
7 22769125
7 22769290
7 22770882
7 22772360
7 22772492
7 22772598
7 22772883
7 22773796
7 22775724
7 22777016
7 22777388
7 22777423
7 22778244
7 22779256
7 22780765
7 22781038
7 22781265
7 22782417
7 22783101
7 22783659
7 22785531
7 22785968
7 22786294
7 22788297
7 22789101
7 22789103
7 22789655
7 22794740
7 22795280
7 22795975
7 22796677
7 22796890
7 22797000
7 22797875
7 22797957
7 22798415
7 22800295
7 22800540
7 22800605
7 22801095
7 22801522
7 22801767
7 22801900
7 22802429
7 22805118
7 22805273
7 22805688
7 22805907
7 22806286
7 22807187
7 22807456
7 22808529
7 22811676
7 22812617
7 22813699
7 22814101
7 22814207
7 22814338
7 22815239
7 22817295
7 22817833
7 22820648
7 22821170
7 22821455
7 22821693
7 22821733
7 22822188
7 22822444
7 22822499
7 22822688
7 22824320
7 22824448
7 22824856
7 22825328
7 22825804
7 22825958
7 22826370
7 22826998
7 22827318
7 22827726
7 22828365
7 22828429
7 22828688
7 22829584
7 22830107
7 22830540
7 22833004
7 22834136
7 22834842
7 22836263
7 22837359
7 22839797
7 22840575
7 22840901
7 22846227
7 22846228
7 22846705
7 22847391
7 22847592
7 22847613
7 22848712
7 22849059
7 22849441
7 22849543
7 22849692
7 22849797
7 22850342
7 22850918
7 22851129
7 22851356
7 22852616
7 22852678
7 22853693
7 22854237
7 22854426
7 22857972
7 22858270
7 22858663
7 22859065
7 22860095
7 22860476
7 22860530
7 22861017
7 22861874
7 22862218
7 22862675
7 22863319
7 22863701
7 22864107
7 22865393
7 22865701
7 22866105
7 22866654
7 22866732
7 22867177
7 22867537
7 22867598
7 22867608
7 22867863
7 22868042
7 22870475
7 22870836
7 22871086
7 22871493
7 22871784
7 22872023
7 22874530
7 22874762
7 22874814
7 22875009
7 22877435
7 22877507
7 22878273
7 22878400
7 22878446
7 22878544
7 22879178
7 22879197
7 22879344
7 22879479
7 22879809
7 22879953
7 22880361
7 22880488
7 22881451
7 22881821
7 22882130
7 22882232
7 22882540
7 22882585
7 22883328
7 22883396
7 22884260
7 22885681
7 22885693
7 22885794
7 22885852
7 22885965
7 22886105
7 22886107
7 22888095
7 22888693
7 22889352
7 22889556
7 22889588
7 22889619
7 22889841
7 22890148
7 22890547
7 22891361
7 22891766
7 22891946
7 22892262
7 22892269
7 22893466
7 22894522
7 22894815
7 22895625
7 22895855
7 22896121
7 22897649
7 22898259
7 22898692
7 22899124
7 22900173
7 22900641
7 22900795
7 22901155
7 22901310
7 22902293
7 22902318
7 22902473
7 22903171
7 22903734
7 22904204
7 22904546
7 22905064
7 22905161
7 22905801
7 22906664
7 22906682
7 22906726
7 22906949
7 22907132
7 22909039
7 22909248
7 22909273
7 22909673
7 22909785
7 22909990
7 22910368
7 22911000
7 22911485
7 22911500
7 22913230
7 22913755
7 22914400
7 22914479
7 22916311
7 22916549
7 22917321
7 22918346
7 22918513
7 22918867
7 22918868
7 22919442
7 22919534
7 22919535
7 22919626
7 22919783
7 22919930
7 22922302
7 22922837
7 22923092
7 22923470
7 22923556
7 22923936
7 22924000
7 22924173
7 22925470
7 22925886
7 22926235
7 22926260
7 22927349
7 22927898
7 22928408
7 22929243
7 22929361
7 22929560
7 22930176
7 22931218
7 22932107
7 22932569
7 22932798
7 22932910
7 22933190
7 22933986
7 22934129
7 22934208
7 22934906
7 22942979
7 22943001
7 22944577
7 22944636
7 22945602
7 22945720
7 22946818
7 22947117
7 22947269
7 22947383
7 22947659
7 22948108
7 22949002
7 22949600
7 22950568
7 22950677
7 22951820
7 22952073
7 22952431
7 22953721
7 22954131
7 22954432
7 22954462
7 22956076
7 22956174
7 22956313
7 22956318
7 22956735
7 22958207
7 22958219
7 22958297
7 22958451
7 22959059
7 22959197
7 22959488
7 22961571
7 22961572
7 22962067
7 22962390
7 22962454
7 22962490
7 22962572
7 22962824
7 22962833
7 22962843
7 22963076
7 22963195
7 22963471
7 22964078
7 22964956
7 22965120
7 22965279
7 22965530
7 22965534
7 22965631
7 22965988
7 22966014
7 22966239
7 22968683
7 22969337
7 22969550
7 22969585
7 22969732
7 22970965
7 22971395
7 22971437
7 22971468
7 22971477
7 22971667
7 22971864
7 22972390
7 22972391
7 22972658
7 22972895
7 22972909
7 22973327
7 22973774
7 22974483
7 22975119
7 22976010
7 22976457
7 22976521
7 22977303
7 22977442
7 22977636
7 22977841
7 22977878
7 22978398
7 22978463
7 22978751
7 22978805
7 22978868
7 22978948
7 22979465
7 22979543
7 22979609
7 22979978
7 22980034
7 22980584
7 22980593
7 22980645
7 22980723
7 22980985
7 22981123
7 22982474
7 22982563
7 22983005
7 22983011
7 22983012
7 22987975
7 22989466
7 22989524
7 22989565
7 22990054
7 22990099
7 22990442
7 22991092
7 22991153
7 22992401
7 22992566
7 22993161
7 22993195
7 22993343
7 22993815
7 22994917
7 22995039
7 22995598
7 22995940
7 22995962
7 22997089
7 22997145
7 22998066
7 22998902
7 22998944
7 22999309
7 22999340
7 22999696
7 23000988
7 23001531
7 23002043
7 23002254
7 23002722
7 23002760
7 23004259
7 23004431
7 23004543
7 23004973
7 23005068
7 23005429
7 23005601
7 23005655
7 23006032
7 23006189
7 23006227
7 23006875
7 23006891
7 23006903
7 23007116
7 23007850
7 23007875
7 23008048
7 23008419
7 23010432
7 23010753
7 23011184
7 23011191
7 23012118
7 23012636
7 23013580
7 23013958
7 23014021
7 23014644
7 23016063
7 23016178
7 23016395
7 23016630
7 23017569
7 23018270
7 23019761
7 23019795
7 23019951
7 23020018
7 23020274
7 23020406
7 23021665
7 23022102
7 23023145
7 23023329
7 23023341
7 23023512
7 23023547
7 23024264
7 23024329
7 23025018
7 23025110
7 23025249
7 23025778
7 23026209
7 23027664
7 23027884
7 23029321
7 23029534
7 23029848
7 23030483
7 23030858
7 23031052
7 23031803
7 23032110
7 23032513
7 23032712
7 23033772
7 23034466
7 23034566
7 23034725
7 23034808
7 23034838
7 23035018
7 23035025
7 23035161
7 23035652
7 23035917
7 23035937
7 23036799
7 23037732
7 23038217
7 23038318
7 23038869
7 23039455
7 23039632
7 23040939
7 23041136
7 23041392
7 23041460
7 23041823
7 23042984
7 23043077
7 23044162
7 23044520
7 23044603
7 23044976
7 23045291
7 23045637
7 23045830
7 23047066
7 23047096
7 23047389
7 23048681
7 23048683
7 23049301
7 23049388
7 23049892
7 23050201
7 23051654
7 23051867
7 23051882
7 23052107
7 23052288
7 23052386
7 23052452
7 23052622
7 23053975
7 23054050
7 23054564
7 23054579
7 23055468
7 23056338
7 23056587
7 23057099
7 23057928
7 23059503
7 23059922
7 23060144
7 23060879
7 23061030
7 23061159
7 23061161
7 23061162
7 23061982
7 23062089
7 23063057
7 23063494
7 23063506
7 23063583
7 23063750
7 23063788
7 23063817
7 23063990
7 23064058
7 23064136
7 23064316
7 23064973
7 23065009
7 23065036
7 23065038
7 23065954
7 23066074
7 23066407
7 23066526
7 23067024
7 23067417
7 23067801
7 23068158
7 23068422
7 23068633
7 23071027
7 23072948
7 23073191
7 23073327
7 23073744
7 23073812
7 23074199
7 23074213
7 23074684
7 23074841
7 23074906
7 23075071
7 23075385
7 23075425
7 23075977
7 23076155
7 23076440
7 23076455
7 23076887
7 23077079
7 23077534
7 23077781
7 23078483
7 23078493
7 23079285
7 23080251
7 23080707
7 23080956
7 23081831
7 23081906
7 23082454
7 23083002
7 23083059
7 23083273
7 23083776
7 23084459
7 23084649
7 23084966
7 23085029
7 23085257
7 23085563
7 23088224
7 23088255
7 23088402
7 23088477
7 23090423
7 23090469
7 23090738
7 23090985
7 23091089
7 23091308
7 23091394
7 23091764
7 23092391
7 23092549
7 23093357
7 23093659
7 23094437
7 23095121
7 23095353
7 23095365
7 23095508
7 23095688
7 23095732
7 23095773
7 23096025
7 23097538
7 23097755
7 23097796
7 23099738
7 23100704
7 23101026
7 23104715
7 23105516
7 23107914
7 23107998
7 23108030
7 23108356
7 23108381
7 23108797
7 23109013
7 23109103
7 23109263
7 23109834
7 23110305
7 23110574
7 23110966
7 23110968
7 23111668
7 23111690
7 23111908
7 23112191
7 23113511
7 23114220
7 23114571
7 23114621
7 23115075
7 23115675
7 23115708
7 23115859
7 23116088
7 23116158
7 23116233
7 23116339
7 23118023
7 23118268
7 23119085
7 23119617
7 23120352
7 23120486
7 23120554
7 23121174
7 23121515
7 23122219
7 23122346
7 23122599
7 23122712
7 23122744
7 23122814
7 23122828
7 23122847
7 23123273
7 23123312
7 23123347
7 23123442
7 23123477
7 23123665
7 23123860
7 23124006
7 23124028
7 23124256
7 23124466
7 23124671
7 23124809
7 23124858
7 23124909
7 23124969
7 23125319
7 23125579
7 23126103
7 23126192
7 23126332
7 23126591
7 23126678
7 23126843
7 23126846
7 23126847
7 23127090
7 23127107
7 23127215
7 23127332
7 23127479
7 23127516
7 23127548
7 23127835
7 23127899
7 23127915
7 23127926
7 23127959
7 23128034
7 23128077
7 23128130
7 23128131
7 23128767
7 23128873
7 23128914
7 23129277
7 23129293
7 23129303
7 23129481
7 23129516
7 23129825
7 23129857
7 23129867
7 23129905
7 23129906
7 23129984
7 23130008
7 23130020
7 23130081
7 23130150
7 23130195
7 23130212
7 23130248
7 23130261
7 23130279
7 23130300
7 23130301
7 23130431
7 23130505
7 23130510
7 23130517
7 23130522
7 23130532
7 23130732
7 23130839
7 23130924
7 23130961
7 23131099
7 23131212
7 23131258
7 23131635
7 23131869
7 23131911
7 23131921
7 23131972
7 23132070
7 23132076
7 23132099
7 23132157
7 23132179
7 23132180
7 23132182
7 23132189
7 23132265
7 23132329
7 23132375
7 23132586
7 23132614
7 23132671
7 23132708
7 23132724
7 23132777
7 23132847
7 23132848
7 23132851
7 23132863
7 23132871
7 23132905
7 23132943
7 23133066
7 23133109
7 23133113
7 23133142
7 23133174
7 23133273
7 23133505
7 23133566
7 23133615
7 23133776
7 23133807
7 23133840
7 23133897
7 23133900
7 23133981
7 23134044
7 23134196
7 23134289
7 23134417
7 23134424
7 23134457
7 23134621
7 23134943
7 23134968
7 23135228
7 23135356
7 23135702
7 23135897
7 23136162
7 23136364
7 23136374
7 23136463
7 23136752
7 23136984
7 23137077
7 23137168
7 23137222
7 23137262
7 23137521
7 23137575
7 23137685
7 23137781
7 23137830
7 23137950
7 23137952
7 23138123
7 23138256
7 23138420
7 23138458
7 23138706
7 23138833
7 23141461
7 23142779
7 23145439
7 23145499
7 23146132
7 23147294
7 23147910
7 23150329
7 23150371
7 23150434
7 23152715
7 23152830
7 23152848
7 23152961
7 23155383
7 23160491
7 23161337
7 23162513
7 23163381
7 23164385
7 23165706
7 23166264
7 23167034
7 23167651
7 23167751
7 23167839
7 23167878
7 23167882
7 23167961
7 23168050
7 23168110
7 23168118
7 23168472
7 23168547
7 23168571
7 23168761
7 23168827
7 23168938
7 23168963
7 23169058
7 23169079
7 23169185
7 23169245
7 23169293
7 23169430
7 23169546
7 23169653
7 23169774
7 23169791
7 23169837
7 23169985
7 23170061
7 23170103
7 23170249
7 23170318
7 23170432
7 23170516
7 23170537
7 23170582
7 23170586
7 23170594
7 23170604
7 23170766
7 23170938
7 23171456
7 23171648
7 23171712
7 23171947
7 23172088
7 23172739
7 23173118
7 23173522
7 23173523
7 23173616
7 23173622
7 23173674
7 23173877
7 23174100
7 23174130
7 23174210
7 23174499
7 23174674
7 23174706
7 23174707
7 23175121
7 23175193
7 23175320
7 23175401
7 23176252
7 23176652
7 23176765
7 23177270
7 23177375
7 23177582
7 23177651
7 23177907
7 23178103
7 23178721
7 23179542
7 23179653
7 23179840
7 23180650
7 23180696
7 23180960
7 23181103
7 23181378
7 23181757
7 23185195
7 23185304
7 23185647
7 23185815
7 23186350
7 23186467
7 23186601
7 23186700
7 23188324
7 23188510
7 23189557
7 23190069
7 23190498
7 23190872
7 23191381
7 23191382
7 23191670
7 23192282
7 23192544
7 23192914
7 23193108
7 23193205
7 23194627
7 23196060
7 23196084
7 23196191
7 23196382
7 23196400
7 23196404
7 23196746
7 23196992
7 23197862
7 23198480
7 23199115
7 23199245
7 23199353
7 23200202
7 23202324
7 23202721
7 23203658
7 23203683
7 23204891
7 23204960
7 23206552
7 23207344
7 23207616
7 23207821
7 23207862
7 23208502
7 23209332
7 23210128
7 23210712
7 23211052
7 23211151
7 23211258
7 23211650
7 23211659
7 23211784
7 23211849
7 23212144
7 23212296
7 23212501
7 23212778
7 23213219
7 23213517
7 23213956
7 23214431
7 23214589
7 23214724
7 23215746
7 23216219
7 23216338
7 23216351
7 23216370
7 23216575
7 23216748
7 23216781
7 23216793
7 23216799
7 23216829
7 23216865
7 23216959
7 23217209
7 23217335
7 23217351
7 23217442
7 23218258
7 23218437
7 23218467
7 23218509
7 23218572
7 23218611
7 23218613
7 23218652
7 23218712
7 23218734
7 23218744
7 23218794
7 23218914
7 23218926
7 23219148
7 23219182
7 23219213
7 23219219
7 23219318
7 23219383
7 23219500
7 23219692
7 23219720
7 23219749
7 23219792
7 23219961
7 23220092
7 23220170
7 23220342
7 23220437
7 23221318
7 23221425
7 23221701
7 23221803
7 23222088
7 23222095
7 23222109
7 23222625
7 23222743
7 23222929
7 23223167
7 23223296
7 23224071
7 23224404
7 23224532
7 23224610
7 23224622
7 23224836
7 23225618
7 23225684
7 23225874
7 23225914
7 23225946
7 23226113
7 23226725
7 23227004
7 23227243
7 23227283
7 23227766
7 23227802
7 23227885
7 23228415
7 23228532
7 23228755
7 23229003
7 23230681
7 23230747
7 23231151
7 23231654
7 23232394
7 23232545
7 23232618
7 23232718
7 23232738
7 23232837
7 23234824
7 23235248
7 23235268
7 23235346
7 23235482
7 23235970
7 23236045
7 23236128
7 23236156
7 23236432
7 23236516
7 23236538
7 23236604
7 23236705
7 23236731
7 23236800
7 23236848
7 23236849
7 23236857
7 23236874
7 23236951
7 23236975
7 23237068
7 23237124
7 23237166
7 23237206
7 23237215
7 23237669
7 23237963
7 23238067
7 23238208
7 23238243
7 23238485
7 23238486
7 23238542
7 23238736
7 23238755
7 23238831
7 23239086
7 23239095
7 23239096
7 23239098
7 23239099
7 23239542
7 23240829
7 23242626
7 23242761
7 23242891
7 23243210
7 23244740
7 23245182
7 23246253
7 23246827
7 23246982
7 23247332
7 23247425
7 23247663
7 23247879
7 23248102
7 23248120
7 23248250
7 23248280
7 23248370
7 23248651
7 23248860
7 23249012
7 23249024
7 23249260
7 23249691
7 23249814
7 23250115
7 23250163
7 23250583
7 23250906
7 23251168
7 23251672
7 23252248
7 23252827
7 23252904
7 23252943
7 23253007
7 23253441
7 23253491
7 23253551
7 23254558
7 23255302
7 23257568
7 23257718
7 23259286
7 23259614
7 23259860
7 23261003
7 23261047
7 23261763
7 23261959
7 23261964
7 23262894
7 23263007
7 23263095
7 23263665
7 23264324
7 23264429
7 23264615
7 23264967
7 23265714
7 23266110
7 23267259
7 23267925
7 23269234
7 23269566
7 23270667
7 23271600
7 23272426
7 23272651
7 23273511
7 23275330
7 23275673
7 23275892
7 23275924
7 23276353
7 23276391
7 23276758
7 23276906
7 23276922
7 23277211
7 23277539
7 23277773
7 23277815
7 23278903
7 23283430
7 23283619
7 23284552
7 23284621
7 23285086
7 23285313
7 23285898
7 23286306
7 23286610
7 23286671
7 23286681
7 23286969
7 23287182
7 23287203
7 23287383
7 23287569
7 23288071
7 23288686
7 23289036
7 23289360
7 23289676
7 23290607
7 23290616
7 23292101
7 23292941
7 23293178
7 23294243
7 23294859
7 23295335
7 23295645
7 23295646
7 23297694
7 23297725
7 23298333
7 23298703
7 23299989
7 23303060
7 23303496
7 23303576
7 23304755
7 23305072
7 23306087
7 23306154
7 23306166
7 23306173
7 23306206
7 23306222
7 23306349
7 23306364
7 23306392
7 23306430
7 23306623
7 23306632
7 23306654
7 23306655
7 23306661
7 23306662
7 23306682
7 23306743
7 23306949
7 23307038
7 23307214
7 23307523
7 23307975
7 23309331
7 23311203
7 23311230
7 23311258
7 23311631
7 23312819
7 23312839
7 23312992
7 23313876
7 23314539
7 23314769
7 23314975
7 23315249
7 23317686
7 23317698
7 23317699
7 23317763
7 23318136
7 23318780
7 23320017
7 23320142
7 23320451
7 23320603
7 23320626
7 23320655
7 23321107
7 23321226
7 23321505
7 23321512
7 23321554
7 23321714
7 23321737
7 23321973
7 23323887
7 23324686
7 23324878
7 23325085
7 23325190
7 23325222
7 23325245
7 23325741
7 23325913
7 23325965
7 23326449
7 23326785
7 23327431
7 23328346
7 23328497
7 23328537
7 23328624
7 23328744
7 23328941
7 23329034
7 23329439
7 23329457
7 23329467
7 23329508
7 23329710
7 23329764
7 23330069
7 23330113
7 23330241
7 23330310
7 23330344
7 23330397
7 23330519
7 23330721
7 23330735
7 23330777
7 23330788
7 23330860
7 23331258
7 23331505
7 23331512
7 23331596
7 23331651
7 23331680
7 23331706
7 23331738
7 23332036
7 23332045
7 23332082
7 23332244
7 23332563
7 23332712
7 23333090
7 23333313
7 23333511
7 23333722
7 23334340
7 23334573
7 23334583
7 23334697
7 23334902
7 23334980
7 23335016
7 23335106
7 23335564
7 23336076
7 23336321
7 23336853
7 23336967
7 23337045
7 23337130
7 23337181
7 23337340
7 23337381
7 23337686
7 23337690
7 23337826
7 23338097
7 23338115
7 23338116
7 23340326
7 23340496
7 23340785
7 23340839
7 23340933
7 23341180
7 23341187
7 23341214
7 23341263
7 23341376
7 23341801
7 23341916
7 23342024
7 23342124
7 23342282
7 23342470
7 23342824
7 23342964
7 23342966
7 23343337
7 23343344
7 23343358
7 23343428
7 23343456
7 23343490
7 23343766
7 23343822
7 23344221
7 23344272
7 23344555
7 23344641
7 23344835
7 23345233
7 23345275
7 23345508
7 23345536
7 23345600
7 23345872
7 23346031
7 23346065
7 23346073
7 23346296
7 23346435
7 23346440
7 23346554
7 23346660
7 23347258
7 23347262
7 23347379
7 23347857
7 23348386
7 23348684
7 23348780
7 23349960
7 23350097
7 23350111
7 23350253
7 23350284
7 23350516
7 23350564
7 23350638
7 23350685
7 23350897
7 23351142
7 23351180
7 23351255
7 23351420
7 23351421
7 23351438
7 23351483
7 23351601
7 23351714
7 23351750
7 23358639
7 23358787
7 23358881
7 23358904
7 23358987
7 23358993
7 23359123
7 23359139
7 23359238
7 23359261
7 23359469
7 23359535
7 23359543
7 23359547
7 23359705
7 23359779
7 23359928
7 23359959
7 23360090
7 23360132
7 23360137
7 23360164
7 23360313
7 23360363
7 23360525
7 23360635
7 23360662
7 23360673
7 23360793
7 23361031
7 23361033
7 23361126
7 23362317
7 23362326
7 23362409
7 23362520
7 23362544
7 23362604
7 23362763
7 23362928
7 23363007
7 23363032
7 23363160
7 23363267
7 23363331
7 23363371
7 23363419
7 23363421
7 23363590
7 23363807
7 23363828
7 23363859
7 23366224
7 23366400
7 23366733
7 23366843
7 23367022
7 23367246
7 23367305
7 23367501
7 23367781
7 23369142
7 23369185
7 23369217
7 23369722
7 23369773
7 23369900
7 23370123
7 23370250
7 23370284
7 23370288
7 23370335
7 23370377
7 23370501
7 23370581
7 23370740
7 23370745
7 23370835
7 23371288
7 23371636
7 23371661
7 23371674
7 23371930
7 23372102
7 23372178
7 23372675
7 23372762
7 23372891
7 23372913
7 23372936
7 23373107
7 23373146
7 23373178
7 23373271
7 23373360
7 23373361
7 23373532
7 23373579
7 23373611
7 23373652
7 23373880
7 23374030
7 23374131
7 23374262
7 23374563
7 23374602
7 23374997
7 23375175
7 23375203
7 23375299
7 23375356
7 23375834
7 23376027
7 23377405
7 23377664
7 23377793
7 23377798
7 23377861
7 23378001
7 23378002
7 23378028
7 23378152
7 23378592
7 23378690
7 23378755
7 23378870
7 23379324
7 23379335
7 23379430
7 23379858
7 23379873
7 23380026
7 23380268
7 23380279
7 23380314
7 23380450
7 23380584
7 23380659
7 23380852
7 23381095
7 23381187
7 23381311
7 23381421
7 23381443
7 23381454
7 23381474
7 23381573
7 23381594
7 23381681
7 23381788
7 23382077
7 23382167
7 23382473
7 23382568
7 23382719
7 23382830
7 23382917
7 23382942
7 23383063
7 23383087
7 23383100
7 23383267
7 23385029
7 23385162
7 23385176
7 23385284
7 23385332
7 23385487
7 23385498
7 23385777
7 23385895
7 23386096
7 23386325
7 23386346
7 23386504
7 23386679
7 23387053
7 23387062
7 23387084
7 23387097
7 23387158
7 23387168
7 23387196
7 23387224
7 23387244
7 23387291
7 23387316
7 23387379
7 23387392
7 23387437
7 23387443
7 23387523
7 23387540
7 23392711
7 23392939
7 23393068
7 23393077
7 23393081
7 23393088
7 23393123
7 23393351
7 23393465
7 23393647
7 23393714
7 23393809
7 23393823
7 23393930
7 23393932
7 23394126
7 23394167
7 23394236
7 23394394
7 23394532
7 23394548
7 23394847
7 23394878
7 23394879
7 23394883
7 23395062
7 23395087
7 23395093
7 23395111
7 23395211
7 23395241
7 23395277
7 23395297
7 23395339
7 23395371
7 23395449
7 23395530
7 23395543
7 23395594
7 23395619
7 23395660
7 23395812
7 23395946
7 23395952
7 23396014
7 23396347
7 23396385
7 23396417
7 23396631
7 23396646
7 23396716
7 23396809
7 23396866
7 23396959
7 23396977
7 23397020
7 23397071
7 23397313
7 23397314
7 23397329
7 23397404
7 23397407
7 23397434
7 23397528
7 23397564
7 23397574
7 23397582
7 23397641
7 23397660
7 23397683
7 23397735
7 23397798
7 23397841
7 23397849
7 23397889
7 23398022
7 23398024
7 23398051
7 23398098
7 23398148
7 23398178
7 23398195
7 23398215
7 23398243
7 23398259
7 23398267
7 23398352
7 23398385
7 23398481
7 23398519
7 23398533
7 23398594
7 23398760
7 23399073
7 23399563
7 23399880
7 23399957
7 23399969
7 23400311
7 23400408
7 23400635
7 23400821
7 23400976
7 23400979
7 23401099
7 23401169
7 23401183
7 23401205
7 23401233
7 23401270
7 23401281
7 23401287
7 23401369
7 23401390
7 23401747
7 23401752
7 23401753
7 23401768
7 23402123
7 23402223
7 23402333
7 23402385
7 23402908
7 23402926
7 23403285
7 23403532
7 23403652
7 23403747
7 23403780
7 23404057
7 23404080
7 23404145
7 23404204
7 23404269
7 23404310
7 23404452
7 23404477
7 23404492
7 23404559
7 23404573
7 23404647
7 23404705
7 23404940
7 23404985
7 23405004
7 23405058
7 23405557
7 23405641
7 23405775
7 23405834
7 23405863
7 23405871
7 23405965
7 23406110
7 23406343
7 23406380
7 23406400
7 23406594
7 23406641
7 23406681
7 23406725
7 23406758
7 23406811
7 23406824
7 23407006
7 23407169
7 23407219
7 23407260
7 23407649
7 23407674
7 23407687
7 23407820
7 23407928
7 23407950
7 23407991
7 23408432
7 23408489
7 23408533
7 23408684
7 23410172
7 23410992
7 23412014
7 23412093
7 23412202
7 23412214
7 23412224
7 23412238
7 23412275
7 23412383
7 23412402
7 23412570
7 23412673
7 23412946
7 23415365
7 23415926
7 23419105
7 23419598
7 23419804
7 23420436
7 23420459
7 23420785
7 23420821
7 23421333
7 23421415
7 23421825
7 23421919
7 23422270
7 23423321
7 23423434
7 23423472
7 23423596
7 23423624
7 23423720
7 23423752
7 23423761
7 23423763
7 23423831
7 23423854
7 23424041
7 23424103
7 23424161
7 23424268
7 23424313
7 23424343
7 23424408
7 23424436
7 23424438
7 23424688
7 23424694
7 23424716
7 23424782
7 23424794
7 23424954
7 23425419
7 23425507
7 23425557
7 23425721
7 23425888
7 23425914
7 23425999
7 23426572
7 23426633
7 23426688
7 23426918
7 23426957
7 23426998
7 23427008
7 23427018
7 23427134
7 23427418
7 23427433
7 23427536
7 23427592
7 23427605
7 23427890
7 23428397
7 23428464
7 23428810
7 23428837
7 23428939
7 23429108
7 23429158
7 23429298
7 23431202
7 23431276
7 23431385
7 23431580
7 23431617
7 23431831
7 23432058
7 23432112
7 23432216
7 23432292
7 23432315
7 23432327
7 23432379
7 23432481
7 23432547
7 23432665
7 23432686
7 23432908
7 23433116
7 23433209
7 23433631
7 23433787
7 23433788
7 23434240
7 23434344
7 23434349
7 23434380
7 23434386
7 23434413
7 23434495
7 23434644
7 23434702
7 23435074
7 23435149
7 23435283
7 23435895
7 23436138
7 23436143
7 23436243
7 23436288
7 23436648
7 23436690
7 23437100
7 23437213
7 23437596
7 23437666
7 23437668
7 23438004
7 23438052
7 23438386
7 23438648
7 23438873
7 23438947
7 23438967
7 23439078
7 23439112
7 23439211
7 23439313
7 23439376
7 23439591
7 23439645
7 23439753
7 23439882
7 23439885
7 23440012
7 23440071
7 23440227
7 23440378
7 23440391
7 23440493
7 23440547
7 23440563
7 23440591
7 23440608
7 23440612
7 23440668
7 23440696
7 23440776
7 23440801
7 23440817
7 23440894
7 23441226
7 23441305
7 23441341
7 23441392
7 23441404
7 23441405
7 23441420
7 23441768
7 23441865
7 23442047
7 23442070
7 23442198
7 23442303
7 23442555
7 23442763
7 23442860
7 23442902
7 23443278
7 23443306
7 23446257
7 23446258
7 23446434
7 23446534
7 23446623
7 23446626
7 23446713
7 23446763
7 23446908
7 23446920
7 23446931
7 23447025
7 23447141
7 23447160
7 23447171
7 23447252
7 23447257
7 23447316
7 23447379
7 23447387
7 23447440
7 23447442
7 23447577
7 23447631
7 23447663
7 23447716
7 23447717
7 23447719
7 23447740
7 23447813
7 23447844
7 23447959
7 23448093
7 23448146
7 23448330
7 23448433
7 23448498
7 23448598
7 23448607
7 23448979
7 23449026
7 23449037
7 23449114
7 23449142
7 23449158
7 23449433
7 23449506
7 23449551
7 23449763
7 23449769
7 23449775
7 23450703
7 23450889
7 23451004
7 23451087
7 23451116
7 23451150
7 23451250
7 23451699
7 23451776
7 23451937
7 23451972
7 23451975
7 23451999
7 23452084
7 23452143
7 23452147
7 23452191
7 23452211
7 23452251
7 23452276
7 23452285
7 23452286
7 23452306
7 23452374
7 23452424
7 23452480
7 23452508
7 23455211
7 23459038
7 23459117
7 23459371
7 23459372
7 23459411
7 23459457
7 23459472
7 23459481
7 23459486
7 23459594
7 23459668
7 23459730
7 23459793
7 23459871
7 23459915
7 23459935
7 23460131
7 23460250
7 23460271
7 23460357
7 23460372
7 23460756
7 23460872
7 23461246
7 23461517
7 23461565
7 23461614
7 23461662
7 23461734
7 23461760
7 23461870
7 23461875
7 23461918
7 23461925
7 23461990
7 23462153
7 23462205
7 23462273
7 23462321
7 23462419
7 23462424
7 23462442
7 23462502
7 23466378
7 23466981
7 23467317
7 23467411
7 23468349
7 23468410
7 23468569
7 23468570
7 23468600
7 23468690
7 23468708
7 23468868
7 23469371
7 23469472
7 23469504
7 23469925
7 23469967
7 23470016
7 23470035
7 23470046
7 23470096
7 23470342
7 23470381
7 23470441
7 23470495
7 23470502
7 23471001
7 23471450
7 23471587
7 23471590
7 23471615
7 23471646
7 23471725
7 23471780
7 23471781
7 23471807
7 23472114
7 23472122
7 23472124
7 23472135
7 23472144
7 23472145
7 23472170
7 23472175
7 23472219
7 23472275
7 23472415
7 23472428
7 23472586
7 23473135
7 23473281
7 23473309
7 23473696
7 23474017
7 23474028
7 23474812
7 23474891
7 23474936
7 23475060
7 23475066
7 23475078
7 23475235
7 23475238
7 23475400
7 23475459
7 23475544
7 23475768
7 23475793
7 23475828
7 23476002
7 23476037
7 23476080
7 23476171
7 23476325
7 23476364
7 23477819
7 23477837
7 23478093
7 23478581
7 23480412
7 23480857
7 23480919
7 23481130
7 23481306
7 23481350
7 23481579
7 23481652
7 23481682
7 23481702
7 23481993
7 23481998
7 23482298
7 23482382
7 23485612
7 23485682
7 23485759
7 23485799
7 23485898
7 23485981
7 23486081
7 23486144
7 23486167
7 23486490
7 23486495
7 23486603
7 23486664
7 23486696
7 23486697
7 23486780
7 23486786
7 23486802
7 23486816
7 23486915
7 23487020
7 23487255
7 23488697
7 23488728
7 23489029
7 23489206
7 23489259
7 23489611
7 23489802
7 23489956
7 23490285
7 23491273
7 23491280
7 23491384
7 23491526
7 23491928
7 23492118
7 23493314
7 23493408
7 23493429
7 23494931
7 23495527
7 23495638
7 23495701
7 23495919
7 23503194
7 23503218
7 23503475
7 23503478
7 23504016
7 23504941
7 23508398
7 23508425
7 23508428
7 23508966
7 23509005
7 23509151
7 23509170
7 23509193
7 23509310
7 23510743
7 23512145
7 23512179
7 23512259
7 23512383
7 23512395
7 23512711
7 23512732
7 23512733
7 23512891
7 23512919
7 23512933
7 23513083
7 23513105
7 23513254
7 23513260
7 23513261
7 23513302
7 23513328
7 23513357
7 23513360
7 23513412
7 23513426
7 23513456
7 23513521
7 23513556
7 23513807
7 23513835
7 23513900
7 23513943
7 23514047
7 23514085
7 23514185
7 23514393
7 23514446
7 23514463
7 23514520
7 23514807
7 23514875
7 23514941
7 23515001
7 23515030
7 23515124
7 23515129
7 23515142
7 23515248
7 23515251
7 23515252
7 23515261
7 23515436
7 23516027
7 23516088
7 23516095
7 23516114
7 23516268
7 23516324
7 23516352
7 23516821
7 23516911
7 23517048
7 23517209
7 23517396
7 23517941
7 23517976
7 23518398
7 23518502
7 23520388
7 23520916
7 23521255
7 23521289
7 23522094
7 23522116
7 23522137
7 23522361
7 23522456
7 23522460
7 23522583
7 23523245
7 23523289
7 23523292
7 23523660
7 23523707
7 23523761
7 23523847
7 23523938
7 23523991
7 23524276
7 23524450
7 23524475
7 23524625
7 23524644
7 23524705
7 23525289
7 23525309
7 23525438
7 23525834
7 23525999
7 23526314
7 23526381
7 23526432
7 23526458
7 23526541
7 23526769
7 23527229
7 23527487
7 23527542
7 23528089
7 23528238
7 23528266
7 23528284
7 23528382
7 23528537
7 23528626
7 23528885
7 23529016
7 23529070
7 23529088
7 23529092
7 23529095
7 23529105
7 23529126
7 23529133
7 23529195
7 23529209
7 23529272
7 23529304
7 23529573
7 23529977
7 23530225
7 23530328
7 23530353
7 23530652
7 23530707
7 23530991
7 23531076
7 23531332
7 23531425
7 23531442
7 23531477
7 23533206
7 23533566
7 23533663
7 23533723
7 23533870
7 23534294
7 23534422
7 23534428
7 23534513
7 23534549
7 23534580
7 23534770
7 23534779
7 23534856
7 23535004
7 23535088
7 23535133
7 23535260
7 23535281
7 23535309
7 23535338
7 23535367
7 23536845
7 23537022
7 23537025
7 23537382
7 23537414
7 23538084
7 23538368
7 23538404
7 23538528
7 23539101
7 23539318
7 23539438
7 23539545
7 23539708
7 23539775
7 23539930
7 23540053
7 23540385
7 23540441
7 23540498
7 23540513
7 23540738
7 23540789
7 23540801
7 23540854
7 23540918
7 23541060
7 23541121
7 23541336
7 23541342
7 23541388
7 23541392
7 23541464
7 23541530
7 23541580
7 23541581
7 23541897
7 23541944
7 23541996
7 23542003
7 23542122
7 23542229
7 23542284
7 23542356
7 23542456
7 23544106
7 23544163
7 23544184
7 23544189
7 23544232
7 23544511
7 23544513
7 23544629
7 23544750
7 23544790
7 23544814
7 23544911
7 23544943
7 23545058
7 23545122
7 23545160
7 23545278
7 23545392
7 23545412
7 23545430
7 23545552
7 23545553
7 23545777
7 23545887
7 23545922
7 23545932
7 23545964
7 23546253
7 23546386
7 23546473
7 23546484
7 23546539
7 23546559
7 23546604
7 23546632
7 23547044
7 23547412
7 23547740
7 23547891
7 23548024
7 23548028
7 23548096
7 23548192
7 23548238
7 23548339
7 23548392
7 23548445
7 23548583
7 23548584
7 23548597
7 23548644
7 23548720
7 23548725
7 23548740
7 23548781
7 23549002
7 23549013
7 23549031
7 23549091
7 23549206
7 23549216
7 23549217
7 23549412
7 23549599
7 23549711
7 23549826
7 23550098
7 23550105
7 23550134
7 23550404
7 23550424
7 23550432
7 23550519
7 23550585
7 23550598
7 23550647
7 23550697
7 23550770
7 23550781
7 23551079
7 23551592
7 23551602
7 23551943
7 23551975
7 23551977
7 23551982
7 23552279
7 23552555
7 23552613
7 23552764
7 23552940
7 23553340
7 23553423
7 23553443
7 23553536
7 23553725
7 23553746
7 23553773
7 23554004
7 23554018
7 23554053
7 23554128
7 23554158
7 23554181
7 23554472
7 23554510
7 23554513
7 23554715
7 23554809
7 23554945
7 23554965
7 23555119
7 23555189
7 23555269
7 23555341
7 23556727
7 23556750
7 23556964
7 23557411
7 23557675
7 23557812
7 23558039
7 23558096
7 23558204
7 23558395
7 23558478
7 23558603
7 23558941
7 23559218
7 23559220
7 23559657
7 23559753
7 23559870
7 23559895
7 23560066
7 23560410
7 23560445
7 23560540
7 23560742
7 23560854
7 23560891
7 23561005
7 23561142
7 23561178
7 23561180
7 23561236
7 23561247
7 23561261
7 23561422
7 23561535
7 23561582
7 23561684
7 23561792
7 23561968
7 23561986
7 23562163
7 23562190
7 23562222
7 23562329
7 23562416
7 23562540
7 23562541
7 23562572
7 23562796
7 23562915
7 23562927
7 23562966
7 23562969
7 23562994
7 23563024
7 23563043
7 23563060
7 23563079
7 23563174
7 23563516
7 23563524
7 23563654
7 23563723
7 23563732
7 23563757
7 23563800
7 23564004
7 23564023
7 23564159
7 23564181
7 23564253
7 23564718
7 23564748
7 23564954
7 23564962
7 23565032
7 23565083
7 23565145
7 23565314
7 23565388
7 23565449
7 23565524
7 23565716
7 23565740
7 23565820
7 23565832
7 23565861
7 23565866
7 23565880
7 23566026
7 23566032
7 23566109
7 23566162
7 23566213
7 23566258
7 23566259
7 23566265
7 23566313
7 23566334
7 23566336
7 23566342
7 23566391
7 23567070
7 23567111
7 23567154
7 23567212
7 23567284
7 23567340
7 23567434
7 23567454
7 23567466
7 23567699
7 23567844
7 23567907
7 23567953
7 23567955
7 23567984
7 23568027
7 23568329
7 23568610
7 23568921
7 23569004
7 23569168
7 23569178
7 23569236
7 23569237
7 23569459
7 23569561
7 23569683
7 23569825
7 23569844
7 23569970
7 23570060
7 23570159
7 23570544
7 23570585
7 23570641
7 23570765
7 23570878
7 23570989
7 23571052
7 23571071
7 23571087
7 23571167
7 23571268
7 23571296
7 23571410
7 23571609
7 23571670
7 23571753
7 23571970
7 23572089
7 23572146
7 23572150
7 23572369
7 23572562
7 23572601
7 23572613
7 23572667
7 23572679
7 23572741
7 23572778
7 23572951
7 23573082
7 23573106
7 23573277
7 23573308
7 23573335
7 23573530
7 23574068
7 23574108
7 23574213
7 23574522
7 23574834
7 23574924
7 23574956
7 23575035
7 23575098
7 23575154
7 23576322
7 23576588
7 23576919
7 23577632
7 23577732
7 23578697
7 23579264
7 23579608
7 23584682
7 23590373
7 23590433
7 23590496
7 23590614
7 23590664
7 23590900
7 23590969
7 23591044
7 23591227
7 23591384
7 23592026
7 23592713
7 23592759
7 23592768
7 23592792
7 23592966
7 23593042
7 23593115
7 23593122
7 23593216
7 23593261
7 23593265
7 23593269
7 23593275
7 23593534
7 23593629
7 23593666
7 23593752
7 23593789
7 23593847
7 23594186
7 23594280
7 23595739
7 23596166
7 23596252
7 23596440
7 23596760
7 23596844
7 23597118
7 23597125
7 23597126
7 23597154
7 23597606
7 23597631
7 23598427
7 23598444
7 23598470
7 23598541
7 23598552
7 23598558
7 23598739
7 23598835
7 23599044
7 23599056
7 23599123
7 23599272
7 23599318
7 23599646
7 23599691
7 23599711
7 23599882
7 23599908
7 23600330
7 23600335
7 23600364
7 23603215
7 23603384
7 23606109
7 23606994
7 23607384
7 23607419
7 23607586
7 23607684
7 23607710
7 23607759
7 23607932
7 23608076
7 23608990
7 23609562
7 23609887
7 23610053
7 23610060
7 23610128
7 23610336
7 23610337
7 23610464
7 23610469
7 23611086
7 23611165
7 23611175
7 23611181
7 23611204
7 23611281
7 23611473
7 23612046
7 23612436
7 23612577
7 23612606
7 23612633
7 23613133
7 23613153
7 23613154
7 23613242
7 23613254
7 23613617
7 23613646
7 23613692
7 23613719
7 23613724
7 23613738
7 23613743
7 23613894
7 23614067
7 23614218
7 23614221
7 23614223
7 23614240
7 23614346
7 23614372
7 23614422
7 23614480
7 23614505
7 23614681
7 23614709
7 23614739
7 23614810
7 23614929
7 23615681
7 23615873
7 23616026
7 23616366
7 23616399
7 23616421
7 23616505
7 23616552
7 23616735
7 23616786
7 23616880
7 23616941
7 23617001
7 23617074
7 23617277
7 23617286
7 23617426
7 23617685
7 23617752
7 23617788
7 23617799
7 23617823
7 23619499
7 23619561
7 23619639
7 23621249
7 23621281
7 23621354
7 23621355
7 23621862
7 23621938
7 23622625
7 23622742
7 23622861
7 23623248
7 23623372
7 23623384
7 23623447
7 23623487
7 23623595
7 23623628
7 23623685
7 23623742
7 23623845
7 23623867
7 23624223
7 23624328
7 23624372
7 23624403
7 23624483
7 23624592
7 23624637
7 23624694
7 23624896
7 23625175
7 23625190
7 23625307
7 23625672
7 23625723
7 23625870
7 23625944
7 23625979
7 23626029
7 23626259
7 23626365
7 23627178
7 23628044
7 23629384
7 23630019
7 23630540
7 23631287
7 23631372
7 23633156
7 23633475
7 23633641
7 23634217
7 23634222
7 23634226
7 23637257
7 23637713
7 23637742
7 23637831
7 23638335
7 23638575
7 23638644
7 23638889
7 23638975
7 23638994
7 23639076
7 23639170
7 23639482
7 23639483
7 23639754
7 23639949
7 23639979
7 23640018
7 23641088
7 23641100
7 23641167
7 23641326
7 23641404
7 23641457
7 23641815
7 23641961
7 23642050
7 23642111
7 23642802
7 23642985
7 23643102
7 23643419
7 23643463
7 23643530
7 23643646
7 23643695
7 23643705
7 23643759
7 23644076
7 23644151
7 23644955
7 23645448
7 23645553
7 23647146
7 23647442
7 23647495
7 23647796
7 23647867
7 23647949
7 23648971
7 23649247
7 23650420
7 23650453
7 23651319
7 23651651
7 23652292
7 23652820
7 23653500
7 23653685
7 23656388
7 23656794
7 23658806
7 23658872
7 23660091
7 23660191
7 23660248
7 23660617
7 23660761
7 23660779
7 23661328
7 23661407
7 23661423
7 23661454
7 23661597
7 23661605
7 23661643
7 23661867
7 23662092
7 23662116
7 23662195
7 23662241
7 23662279
7 23662293
7 23662423
7 23662470
7 23662520
7 23662637
7 23662832
7 23662848
7 23662897
7 23662910
7 23663129
7 23663473
7 23663541
7 23663769
7 23663982
7 23664043
7 23664488
7 23664505
7 23665128
7 23665328
7 23665905
7 23667014
7 23667088
7 23667125
7 23667130
7 23670088
7 23670164
7 23670165
7 23670482
7 23671851
7 23672930
7 23674042
7 23674116
7 23675547
7 23675622
7 23676449
7 23676509
7 23677408
7 23677500
7 23678206
7 23681277
7 23681335
7 23681480
7 23682001
7 23682140
7 23682198
7 23682674
7 23683507
7 23683585
7 23683590
7 23683644
7 23683888
7 23684068
7 23684486
7 23684606
7 23684807
7 23684952
7 23686002
7 23686294
7 23687739
7 23687752
7 23687892
7 23688005
7 23688632
7 23688797
7 23688825
7 23688859
7 23689123
7 23689704
7 23689858
7 23689942
7 23690056
7 23690141
7 23690281
7 23690337
7 23691393
7 23691404
7 23691750
7 23692605
7 23692673
7 23693962
7 23694186
7 23694233
7 23694404
7 23694419
7 23694444
7 23694806
7 23694847
7 23695481
7 23695492
7 23696252
7 23696763
7 23696780
7 23697056
7 23697111
7 23697202
7 23697204
7 23697408
7 23697720
7 23697922
7 23698040
7 23698047
7 23698114
7 23698187
7 23698397
7 23698506
7 23698515
7 23698548
7 23698607
7 23698700
7 23698804
7 23698846
7 23698889
7 23698922
7 23699065
7 23699116
7 23699486
7 23699592
7 23699803
7 23700264
7 23700760
7 23700843
7 23701065
7 23701171
7 23701399
7 23701491
7 23702331
7 23703850
7 23703872
7 23703923
7 23704976
7 23705265
7 23705808
7 23705935
7 23706234
7 23707602
7 23708330
7 23708386
7 23708525
7 23708782
7 23710366
7 23711410
7 23711443
7 23711495
7 23711754
7 23711802
7 23711987
7 23712331
7 23712685
7 23714531
7 23714646
7 23715308
7 23715457
7 23715723
7 23715900
7 23715940
7 23716560
7 23716642
7 23716712
7 23716981
7 23717846
7 23718707
7 23718791
7 23718792
7 23719146
7 23719203
7 23719410
7 23719411
7 23719764
7 23719920
7 23720036
7 23720197
7 23720302
7 23720493
7 23720679
7 23720717
7 23720821
7 23720853
7 23720856
7 23720868
7 23720887
7 23720906
7 23721246
7 23721283
7 23721344
7 23721452
7 23721491
7 23721547
7 23721898
7 23721905
7 23721952
7 23722064
7 23722300
7 23722494
7 23722523
7 23722620
7 23722745
7 23722837
7 23722928
7 23723070
7 23723079
7 23723146
7 23723227
7 23723310
7 23723337
7 23723365
7 23723885
7 23723987
7 23724302
7 23724441
7 23724733
7 23724780
7 23724840
7 23724859
7 23725012
7 23725522
7 23725611
7 23725625
7 23725793
7 23725829
7 23725952
7 23725994
7 23725995
7 23726068
7 23726088
7 23726597
7 23727489
7 23727635
7 23727889
7 23728282
7 23728641
7 23728722
7 23729326
7 23730246
7 23730290
7 23730943
7 23732619
7 23732685
7 23733673
7 23734532
7 23734599
7 23734615
7 23734709
7 23734804
7 23734828
7 23734942
7 23735190
7 23735250
7 23735253
7 23735260
7 23735262
7 23735269
7 23735580
7 23735677
7 23735777
7 23735854
7 23735962
7 23736080
7 23736100
7 23736393
7 23736394
7 23736436
7 23736440
7 23736596
7 23736694
7 23736762
7 23736796
7 23736800
7 23738117
7 23738138
7 23738415
7 23738434
7 23738460
7 23739183
7 23739215
7 23739369
7 23739599
7 23739826
7 23740034
7 23740340
7 23740556
7 23740663
7 23740714
7 23740897
7 23741087
7 23741227
7 23741292
7 23741472
7 23741507
7 23741599
7 23741607
7 23742047
7 23742156
7 23742171
7 23742228
7 23743035
7 23743041
7 23743083
7 23746683
7 23747118
7 23747119
7 23747921
7 23752943
7 23753537
7 23754010
7 23754746
7 23755482
7 23755961
7 23756062
7 23757110
7 23758401
7 23761661
7 23763172
7 23763380
7 23763772
7 23763989
7 23764483
7 23765016
7 23769917
7 23772501
7 23772748
7 23774065
7 23774227
7 23774550
7 23774565
7 23774722
7 23774998
7 23775093
7 23775268
7 23775325
7 23775758
7 23775906
7 23775946
7 23776050
7 23776057
7 23776267
7 23776685
7 23777525
7 23777857
7 23778432
7 23778476
7 23778629
7 23779066
7 23779329
7 23779387
7 23779503
7 23783589
7 23783846
7 23786531
7 23786626
7 23786666
7 23787130
7 23787173
7 23788734
7 23789193
7 23790797
7 23791532
7 23791705
7 23793358
7 23794301
7 23794726
7 23794815
7 23795914
7 23796008
7 23796177
7 23796304
7 23798903
7 23799274
7 23799424
7 23799813
7 23800267
7 23800479
7 23800940
7 23801278
7 23803168
7 23803394
7 23805460
7 23805594
7 23808262
7 23811112
7 23812133
7 23812562
7 23814256
7 23815059
7 23815325
7 23815968
7 23820018
7 23820141
7 23820393
7 23820730
7 23820867
7 23821109
7 23821135
7 23821549
7 23821619
7 23821776
7 23822290
7 23822514
7 23822976
7 23823199
7 23823370
7 23823481
7 23823482
7 23823525
7 23823683
7 23823792
7 23823872
7 23824105
7 23824175
7 23824360
7 23824363
7 23824394
7 23824423
7 23824719
7 23824776
7 23825195
7 23825232
7 23825246
7 23825298
7 23825511
7 23825562
7 23825649
7 23825660
7 23825679
7 23825681
7 23825760
7 23825910
7 23826065
7 23826737
7 23826919
7 23827007
7 23827041
7 23827231
7 23827269
7 23827336
7 23827377
7 23827643
7 23827670
7 23827777
7 23828611
7 23828623
7 23828675
7 23828709
7 23828722
7 23828739
7 23828748
7 23828840
7 23828971
7 23829559
7 23829720
7 23829781
7 23830008
7 23830327
7 23830847
7 23830917
7 23830949
7 23830954
7 23831035
7 23831101
7 23831308
7 23831368
7 23831384
7 23831421
7 23831432
7 23831466
7 23831494
7 23831538
7 23831744
7 23832011
7 23832603
7 23832634
7 23832732
7 23833227
7 23833484
7 23833505
7 23833672
7 23833855
7 23833888
7 23834433
7 23834568
7 23834632
7 23834644
7 23834764
7 23834818
7 23834910
7 23835243
7 23835489
7 23835818
7 23836198
7 23836612
7 23836873
7 23837953
7 23838063
7 23838382
7 23838983
7 23839316
7 23841943
7 23842449
7 23842474
7 23844386
7 23845006
7 23845201
7 23845510
7 23845655
7 23845766
7 23846313
7 23846675
7 23847042
7 23848471
7 23849018
7 23849419
7 23849584
7 23852070
7 23852339
7 23852716
7 23853091
7 23853428
7 23854059
7 23854061
7 23855186
7 23855233
7 23855273
7 23855313
7 23855321
7 23855433
7 23855809
7 23856269
7 23857029
7 23858272
7 23858315
7 23858968
7 23859143
7 23859745
7 23861365
7 23861496
7 23863132
7 23863808
7 23864821
7 23864900
7 23865324
7 23865373
7 23866422
7 23867305
7 23867824
7 23867865
7 23868656
7 23869045
7 23869655
7 23870246
7 23870774
7 23870818
7 23870851
7 23872132
7 23872244
7 23872360
7 23872372
7 23872399
7 23872407
7 23872535
7 23872546
7 23873325
7 23874005
7 23874432
7 23875112
7 23875209
7 23875810
7 23877421
7 23878154
7 23878586
7 23878991
7 23879570
7 23880272
7 23882120
7 23883497
7 23885868
7 23886604
7 23886702
7 23888493
7 23888672
7 23890077
7 23890167
7 23890778
7 23890820
7 23891391
7 23892051
7 23893065
7 23893741
7 23893936
7 23894125
7 23894696
7 23896127
7 23896339
7 23897654
7 23898434
7 23898530
7 23899228
7 23899520
7 23901688
7 23902349
7 23902557
7 23902933
7 23903387
7 23903518
7 23903567
7 23903616
7 23904113
7 23904202
7 23904957
7 23906046
7 23906450
7 23906550
7 23906747
7 23906809
7 23907867
7 23908087
7 23908591
7 23908818
7 23908895
7 23909011
7 23909215
7 23909254
7 23909296
7 23909305
7 23909344
7 23909364
7 23909416
7 23909417
7 23909425
7 23909519
7 23909622
7 23909632
7 23909791
7 23909861
7 23909958
7 23910076
7 23910107
7 23910321
7 23910391
7 23910420
7 23910508
7 23910561
7 23910583
7 23910823
7 23910985
7 23910987
7 23911001
7 23911013
7 23912148
7 23912988
7 23913425
7 23913488
7 23913564
7 23913789
7 23913944
7 23915131
7 23915136
7 23915143
7 23915152
7 23915177
7 23915315
7 23915459
7 23915464
7 23915640
7 23915741
7 23915749
7 23915804
7 23915834
7 23916095
7 23917084
7 23917100
7 23917102
7 23917116
7 23917339
7 23917378
7 23917862
7 23917863
7 23917874
7 23917892
7 23917896
7 23917937
7 23918042
7 23918044
7 23918080
7 23918100
7 23918168
7 23918281
7 23918325
7 23918347
7 23918366
7 23918394
7 23918535
7 23918536
7 23918638
7 23918657
7 23918907
7 23918970
7 23918983
7 23919454
7 23919584
7 23919657
7 23920625
7 23921021
7 23921194
7 23921929
7 23922646
7 23922669
7 23922897
7 23922995
7 23923057
7 23923217
7 23923230
7 23923563
7 23923564
7 23923673
7 23923842
7 23923940
7 23924096
7 23924122
7 23924148
7 23924301
7 23924305
7 23924317
7 23924326
7 23924397
7 23924639
7 23924895
7 23924910
7 23925031
7 23925572
7 23926197
7 23926325
7 23926421
7 23926547
7 23926798
7 23926840
7 23927030
7 23927210
7 23927391
7 23927414
7 23927427
7 23927502
7 23927564
7 23927669
7 23927701
7 23927914
7 23928282
7 23928466
7 23928527
7 23928659
7 23928955
7 23929863
7 23929876
7 23930401
7 23930549
7 23930749
7 23930805
7 23930937
7 23931049
7 23931122
7 23931186
7 23931432
7 23931648
7 23931709
7 23931741
7 23931788
7 23931991
7 23932014
7 23932194
7 23932620
7 23933083
7 23933122
7 23933458
7 23933520
7 23933908
7 23934292
7 23934326
7 23934442
7 23934605
7 23934633
7 23936821
7 23936879
7 23936997
7 23937171
7 23937586
7 23937787
7 23938206
7 23938362
7 23938404
7 23938575
7 23938775
7 23938990
7 23939064
7 23939133
7 23939530
7 23939783
7 23939798
7 23940106
7 23940336
7 23940443
7 23940512
7 23940681
7 23940752
7 23940837
7 23941073
7 23941324
7 23941380
7 23941422
7 23941455
7 23941727
7 23941746
7 23941779
7 23941982
7 23942093
7 23942285
7 23942332
7 23942347
7 23942678
7 23942786
7 23943175
7 23943222
7 23943280
7 23943533
7 23943714
7 23943802
7 23943817
7 23943884
7 23944183
7 23944476
7 23945031
7 23947379
7 23947427
7 23947562
7 23947579
7 23947613
7 23947838
7 23947937
7 23948027
7 23948072
7 23948164
7 23948334
7 23948348
7 23948516
7 23948603
7 23948612
7 23948658
7 23948751
7 23949048
7 23949224
7 23949641
7 23949642
7 23949771
7 23950209
7 23950928
7 23951094
7 23951290
7 23951515
7 23951885
7 23951904
7 23951932
7 23952064
7 23952141
7 23952282
7 23952283
7 23952291
7 23952367
7 23952441
7 23952442
7 23952562
7 23953021
7 23953132
7 23953173
7 23953202
7 23953312
7 23953314
7 23953413
7 23953425
7 23953514
7 23953538
7 23953812
7 23953942
7 23954082
7 23954393
7 23954527
7 23955173
7 23955205
7 23955695
7 23955838
7 23955839
7 23956238
7 23956985
7 23957007
7 23957111
7 23957251
7 23958382
7 23958450
7 23958489
7 23958557
7 23958558
7 23958576
7 23958726
7 23958851
7 23958889
7 23958915
7 23959049
7 23959208
7 23959226
7 23959285
7 23959410
7 23959472
7 23959584
7 23959638
7 23959724
7 23959792
7 23959819
7 23959857
7 23959934
7 23959964
7 23959979
7 23960138
7 23960146
7 23960287
7 23960393
7 23960413
7 23960476
7 23960492
7 23960597
7 23960677
7 23960711
7 23960786
7 23960856
7 23962046
7 23962052
7 23962403
7 23962421
7 23962480
7 23962524
7 23962695
7 23962712
7 23962758
7 23962807
7 23963023
7 23963059
7 23963063
7 23963124
7 23963126
7 23963147
7 23963203
7 23963243
7 23963502
7 23963625
7 23963684
7 23963840
7 23963907
7 23964002
7 23964065
7 23964127
7 23964297
7 23964303
7 23964540
7 23964678
7 23964680
7 23964690
7 23964803
7 23964854
7 23965747
7 23967420
7 23969054
7 23969666
7 23970122
7 23970342
7 23970380
7 23970521
7 23970717
7 23971955
7 23972629
7 23973272
7 23973294
7 23973314
7 23973400
7 23974087
7 23974339
7 23975011
7 23975047
7 23975101
7 23975232
7 23976588
7 23976597
7 23977413
7 23978355
7 23978452
7 23978944
7 23979162
7 23979754
7 23979884
7 23979944
7 23980549
7 23980725
7 23980800
7 23980903
7 23980915
7 23981075
7 23981162
7 23981196
7 23981356
7 23981574
7 23981779
7 23982060
7 23982182
7 23982659
7 23982945
7 23982956
7 23983281
7 23983388
7 23983475
7 23983575
7 23983977
7 23984170
7 23984243
7 23984479
7 23984565
7 23985215
7 23985752
7 23986100
7 23986226
7 23986322
7 23986337
7 23987208
7 23987610
7 23987614
7 23988019
7 23988247
7 23988654
7 23988741
7 23988944
7 23989017
7 23989816
7 23990372
7 23990572
7 23990592
7 23990660
7 23990692
7 23990743
7 23990778
7 23990836
7 23990910
7 23991031
7 23991032
7 23991095
7 23991104
7 23991219
7 23991225
7 23991350
7 23991473
7 23991604
7 23991838
7 23991946
7 23992198
7 23992391
7 23992422
7 23992463
7 23992524
7 23992592
7 23993504
7 23993522
7 23993545
7 23993875
7 23993951
7 23994209
7 23994540
7 23995885
7 23996294
7 23996628
7 23998261
7 23998376
7 23999675
7 23999715
7 24000676
7 24004619
7 24005799
7 24006603
7 24007773
7 24008036
7 24009603
7 24009620
7 24009625
7 24010210
7 24010706
7 24010947
7 24011035
7 24011335
7 24011351
7 24012696
7 24013274
7 24013788
7 24013907
7 24014500
7 24015199
7 24015265
7 24015266
7 24016302
7 24017600
7 24018282
7 24018398
7 24018446
7 24018553
7 24018931
7 24019294
7 24019495
7 24020180
7 24020894
7 24020896
7 24020961
7 24021159
7 24021247
7 24021895
7 24022956
7 24023169
7 24024220
7 24025578
7 24025632
7 24025666
7 24025834
7 24025913
7 24026568
7 24029556
7 24029941
7 24030786
7 24030907
7 24030953
7 24031000
7 24031472
7 24031588
7 24031593
7 24031596
7 24031639
7 24031644
7 24031683
7 24031705
7 24031775
7 24031888
7 24031987
7 24032309
7 24032727
7 24033520
7 24036228
7 24036592
7 24036602
7 24036662
7 24036718
7 24036803
7 24036830
7 24036938
7 24036950
7 24037420
7 24037637
7 24037677
7 24037857
7 24037954
7 24038002
7 24038051
7 24038062
7 24038085
7 24038108
7 24038151
7 24038157
7 24038160
7 24038218
7 24038456
7 24038592
7 24038783
7 24038830
7 24039013
7 24039017
7 24039040
7 24039107
7 24039112
7 24039300
7 24039390
7 24039400
7 24039505
7 24039516
7 24039561
7 24039630
7 24039731
7 24039747
7 24039878
7 24039880
7 24039954
7 24039983
7 24039984
7 24039996
7 24040200
7 24040258
7 24040275
7 24040290
7 24040593
7 24040723
7 24040775
7 24040824
7 24040899
7 24040988
7 24041019
7 24041125
7 24041302
7 24041308
7 24041325
7 24041443
7 24041503
7 24041665
7 24041925
7 24042525
7 24043586
7 24043599
7 24044621
7 24044651
7 24044894
7 24045032
7 24046830
7 24046941
7 24048420
7 24048634
7 24048637
7 24048808
7 24050045
7 24050795
7 24051940
7 24052292
7 24052750
7 24053518
7 24053692
7 24054183
7 24054428
7 24054960
7 24055930
7 24056028
7 24056091
7 24057726
7 24057902
7 24058042
7 24058068
7 24058088
7 24058928
7 24059342
7 24059847
7 24059899
7 24060066
7 24060187
7 24060273
7 24060315
7 24060378
7 24060550
7 24060608
7 24060964
7 24061053
7 24061518
7 24062718
7 24062920
7 24063320
7 24063628
7 24063906
7 24064063
7 24064891
7 24065807
7 24065880
7 24065967
7 24066051
7 24066053
7 24066125
7 24066141
7 24066145
7 24066156
7 24066186
7 24066300
7 24066345
7 24066357
7 24066373
7 24066380
7 24066418
7 24066436
7 24066447
7 24066460
7 24066526
7 24066546
7 24066593
7 24067420
7 24067558
7 24067631
7 24067810
7 24068019
7 24068532
7 24069287
7 24069768
7 24069769
7 24070073
7 24070153
7 24070330
7 24070484
7 24070502
7 24070979
7 24071039
7 24071204
7 24072015
7 24072195
7 24072262
7 24072512
7 24073125
7 24073409
7 24073564
7 24074075
7 24075125
7 24075716
7 24075979
7 24076045
7 24076293
7 24076827
7 24077053
7 24077108
7 24077112
7 24077297
7 24077303
7 24077310
7 24077381
7 24077390
7 24077545
7 24077555
7 24077570
7 24077667
7 24077675
7 24078307
7 24078361
7 24078536
7 24078667
7 24078885
7 24078916
7 24079071
7 24080939
7 24081390
7 24081414
7 24082230
7 24086476
7 24086514
7 24086804
7 24087336
7 24088125
7 24088279
7 24088432
7 24088563
7 24089119
7 24090319
7 24090655
7 24090913
7 24091046
7 24091279
7 24092007
7 24092521
7 24092522
7 24092663
7 24093073
7 24093445
7 24093550
7 24093652
7 24094162
7 24094448
7 24095253
7 24100044
7 24100840
7 24100841
7 24100864
7 24100992
7 24101037
7 24101540
7 24102137
7 24102399
7 24102426
7 24102980
7 24103370
7 24104343
7 24105390
7 24105936
7 24106587
7 24106682
7 24106709
7 24106844
7 24107007
7 24108368
7 24108979
7 24108980
7 24110145
7 24110393
7 24110822
7 24110862
7 24110866
7 24110889
7 24111425
7 24111503
7 24111604
7 24112086
7 24112131
7 24112297
7 24112392
7 24113221
7 24113304
7 24113718
7 24113764
7 24114535
7 24114618
7 24115081
7 24115447
7 24115484
7 24115597
7 24115614
7 24115766
7 24115994
7 24116304
7 24116367
7 24117160
7 24117221
7 24118564
7 24118729
7 24119108
7 24119983
7 24121163
7 24121645
7 24121733
7 24122644
7 24123528
7 24123733
7 24124338
7 24124698
7 24125401
7 24126612
7 24126751
7 24127018
7 24127044
7 24127725
7 24128426
7 24128472
7 24130099
7 24131119
7 24131625
7 24132553
7 24132783
7 24133792
7 24134207
7 24135481
7 24136210
7 24137231
7 24137580
7 24137636
7 24139933
7 24140041
7 24140655
7 24141342
7 24141837
7 24142269
7 24142884
7 24143014
7 24143269
7 24143328
7 24143569
7 24143915
7 24143955
7 24143989
7 24144013
7 24144499
7 24144513
7 24144614
7 24145537
7 24147601
7 24147821
7 24148018
7 24152216
7 24152370
7 24152669
7 24152688
7 24152747
7 24153066
7 24153596
7 24153779
7 24154027
7 24154462
7 24154797
7 24155075
7 24155188
7 24155302
7 24155937
7 24156225
7 24157094
7 24157394
7 24157458
7 24157608
7 24158500
7 24158594
7 24159230
7 24159563
7 24159823
7 24160065
7 24160186
7 24160281
7 24160354
7 24160380
7 24160386
7 24160796
7 24161218
7 24161406
7 24161480
7 24162160
7 24162549
7 24162637
7 24162641
7 24163033
7 24163066
7 24163074
7 24163111
7 24163332
7 24163410
7 24163598
7 24163640
7 24163701
7 24164590
7 24165398
7 24165437
7 24166852
7 24166920
7 24167076
7 24167204
7 24168598
7 24171043
7 24171302
7 24171791
7 24172737
7 24172907
7 24172940
7 24173761
7 24173803
7 24174097
7 24174472
7 24174825
7 24175188
7 24175429
7 24175487
7 24175577
7 24175956
7 24176776
7 24176906
7 24177067
7 24177343
7 24177474
7 24177596
7 24177659
7 24177849
7 24177866
7 24178358
7 24178400
7 24178635
7 24178781
7 24179247
7 24180007
7 24180975
7 24181002
7 24181273
7 24181350
7 24181560
7 24181571
7 24184025
7 24184425
7 24184434
7 24185035
7 24185364
7 24185809
7 24185929
7 24187080
7 24187742
7 24187900
7 24188362
7 24189400
7 24189543
7 24190035
7 24190404
7 24191419
7 24191838
7 24192613
7 24193735
7 24193756
7 24194427
7 24194564
7 24194589
7 24194617
7 24194804
7 24194865
7 24195130
7 24196269
7 24196331
7 24196929
7 24196945
7 24197449
7 24197703
7 24197705
7 24197776
7 24197904
7 24197965
7 24198382
7 24198606
7 24198777
7 24199404
7 24199626
7 24199628
7 24199823
7 24199943
7 24200053
7 24200099
7 24200129
7 24200265
7 24200681
7 24200731
7 24200750
7 24200920
7 24200956
7 24201269
7 24201290
7 24201346
7 24201379
7 24201453
7 24201688
7 24202183
7 24202426
7 24202734
7 24203405
7 24203631
7 24203649
7 24205637
7 24205939
7 24205962
7 24206282
7 24207691
7 24207814
7 24208165
7 24208295
7 24209097
7 24209100
7 24209105
7 24209343
7 24209564
7 24209973
7 24210072
7 24212256
7 24212408
7 24212603
7 24212978
7 24213525
7 24214136
7 24214172
7 24214313
7 24214417
7 24214574
7 24214910
7 24215253
7 24215315
7 24215728
7 24215738
7 24216520
7 24216571
7 24217103
7 24217122
7 24217170
7 24217720
7 24217987
7 24219002
7 24219153
7 24219281
7 24219351
7 24219355
7 24219681
7 24220318
7 24220323
7 24220448
7 24220449
7 24220475
7 24220612
7 24221462
7 24222289
7 24222312
7 24222456
7 24222481
7 24222482
7 24222571
7 24222626
7 24223109
7 24223221
7 24223484
7 24223813
7 24224017
7 24224255
7 24224388
7 24224616
7 24224740
7 24225956
7 24227164
7 24227201
7 24228729
7 24228749
7 24228971
7 24228993
7 24229089
7 24232283
7 24233195
7 24233512
7 24233782
7 24236102
7 24236323
7 24236489
7 24236719
7 24238130
7 24238260
7 24238311
7 24238594
7 24239063
7 24239572
7 24240481
7 24240942
7 24241150
7 24241959
7 24242007
7 24242739
7 24243520
7 24243879
7 24245100
7 24246640
7 24250086
7 24250640
7 24251238
7 24254140
7 24254654
7 24254701
7 24254748
7 24255059
7 24255351
7 24255738
7 24255748
7 24256420
7 24257821
7 24257870
7 24257976
7 24258136
7 24258205
7 24258431
7 24258544
7 24259441
7 24260513
7 24260749
7 24260871
7 24261068
7 24261170
7 24261172
7 24261174
7 24261307
7 24261408
7 24261731
7 24261858
7 24262600
7 24263054
7 24263207
7 24264096
7 24264955
7 24265749
7 24265851
7 24265970
7 24266298
7 24266305
7 24266344
7 24266409
7 24266707
7 24266834
7 24266835
7 24267084
7 24267202
7 24267267
7 24267604
7 24268488
7 24268530
7 24268878
7 24269091
7 24269543
7 24269695
7 24270228
7 24271919
7 24272332
7 24272496
7 24272952
7 24273235
7 24273345
7 24273631
7 24275062
7 24276562
7 24276750
7 24277703
7 24279152
7 24279401
7 24279436
7 24284010
7 24284188
7 24284352
7 24284545
7 24284756
7 24285272
7 24286333
7 24287530
7 24287812
7 24287870
7 24287963
7 24288430
7 24289200
7 24289309
7 24289565
7 24291220
7 24291650
7 24292513
7 24293196
7 24293241
7 24293318
7 24293344
7 24293806
7 24293866
7 24295367
7 24296053
7 24297944
7 24298112
7 24298139
7 24298588
7 24298895
7 24301148
7 24303465
7 24304063
7 24304505
7 24304602
7 24304795
7 24305291
7 24306776
7 24307259
7 24307492
7 24307845
7 24307890
7 24308123
7 24308333
7 24308821
7 24308826
7 24309169
7 24309800
7 24310087
7 24310099
7 24310118
7 24310178
7 24310577
7 24310828
7 24310943
7 24311214
7 24311300
7 24311440
7 24311920
7 24312101
7 24312102
7 24312131
7 24312619
7 24312624
7 24312655
7 24312836
7 24313047
7 24313856
7 24313971
7 24314310
7 24314356
7 24314543
7 24314919
7 24315089
7 24315224
7 24315451
7 24315497
7 24315588
7 24315805
7 24315869
7 24316712
7 24316791
7 24316931
7 24317059
7 24317338
7 24317610
7 24318018
7 24318124
7 24318329
7 24318521
7 24319524
7 24319543
7 24319806
7 24320024
7 24320502
7 24320526
7 24320658
7 24320667
7 24320899
7 24320905
7 24320951
7 24321244
7 24321337
7 24321912
7 24322093
7 24322400
7 24322475
7 24322537
7 24322676
7 24322782
7 24322999
7 24323348
7 24323440
7 24323445
7 24323460
7 24323949
7 24324122
7 24324141
7 24324172
7 24324231
7 24324313
7 24324539
7 24324597
7 24324604
7 24324640
7 24325121
7 24325196
7 24325247
7 24325293
7 24325488
7 24325737
7 24326172
7 24326289
7 24326717
7 24326777
7 24326905
7 24327284
7 24327336
7 24327589
7 24327593
7 24327600
7 24327604
7 24327698
7 24327731
7 24327792
7 24327806
7 24327810
7 24327901
7 24328003
7 24328028
7 24328048
7 24328052
7 24328116
7 24328193
7 24328246
7 24328528
7 24328568
7 24328605
7 24328688
7 24328862
7 24328969
7 24329001
7 24329011
7 24329218
7 24329396
7 24329428
7 24329613
7 24329750
7 24330172
7 24330345
7 24330593
7 24330619
7 24330697
7 24330703
7 24330769
7 24330814
7 24330836
7 24330842
7 24330969
7 24331061
7 24331153
7 24331445
7 24331512
7 24331644
7 24331721
7 24334951
7 24335197
7 24335459
7 24335900
7 24336309
7 24336515
7 24339516
7 24339573
7 24340018
7 24340356
7 24340537
7 24340579
7 24340716
7 24341365
7 24341694
7 24342031
7 24342436
7 24342773
7 24343996
7 24344089
7 24344331
7 24344351
7 24344631
7 24344694
7 24344756
7 24345484
7 24345587
7 24346872
7 24347115
7 24347173
7 24347281
7 24347359
7 24347401
7 24347411
7 24347546
7 24347564
7 24347860
7 24347979
7 24348043
7 24348117
7 24348118
7 24348143
7 24348407
7 24348592
7 24348598
7 24348673
7 24348737
7 24348827
7 24348843
7 24348864
7 24348865
7 24348887
7 24348976
7 24349095
7 24349525
7 24349684
7 24349752
7 24349975
7 24349992
7 24350013
7 24350071
7 24351016
7 24351095
7 24351440
7 24351618
7 24352140
7 24352230
7 24352689
7 24353329
7 24353417
7 24353992
7 24354645
7 24354691
7 24354857
7 24355111
7 24355664
7 24355747
7 24356524
7 24357372
7 24357502
7 24357518
7 24357527
7 24357707
7 24358296
7 24358319
7 24358418
7 24358427
7 24358483
7 24358528
7 24359570
7 24359575
7 24359583
7 24359622
7 24359634
7 24359688
7 24359786
7 24359796
7 24359810
7 24359823
7 24359930
7 24360059
7 24360071
7 24360094
7 24360122
7 24360320
7 24360485
7 24360838
7 24361182
7 24361224
7 24361311
7 24361312
7 24361337
7 24361460
7 24361502
7 24361695
7 24361777
7 24361865
7 24362168
7 24362317
7 24362377
7 24363016
7 24363108
7 24363242
7 24363280
7 24363892
7 24364376
7 24364471
7 24364676
7 24366133
7 24366159
7 24366164
7 24366454
7 24366554
7 24366585
7 24366726
7 24367394
7 24367476
7 24367932
7 24368024
7 24368147
7 24368316
7 24368353
7 24368449
7 24368697
7 24368715
7 24368738
7 24368755
7 24368937
7 24368947
7 24369238
7 24369437
7 24369698
7 24369728
7 24369830
7 24369912
7 24370140
7 24370363
7 24370541
7 24370542
7 24370568
7 24371286
7 24371967
7 24372076
7 24372166
7 24372204
7 24372228
7 24373099
7 24373238
7 24373404
7 24373423
7 24373430
7 24373492
7 24373637
7 24373685
7 24373826
7 24373855
7 24373866
7 24374156
7 24374261
7 24374296
7 24374753
7 24374793
7 24374922
7 24375027
7 24375060
7 24375100
7 24375173
7 24375203
7 24375214
7 24375294
7 24375305
7 24375443
7 24375549
7 24375647
7 24375797
7 24376001
7 24376096
7 24376102
7 24376303
7 24376746
7 24376929
7 24376955
7 24377158
7 24377199
7 24377265
7 24377673
7 24377680
7 24378096
7 24378153
7 24378231
7 24378306
7 24378414
7 24378485
7 24379375
7 24379379
7 24379413
7 24379703
7 24380043
7 24380649
7 24380842
7 24380854
7 24381072
7 24381139
7 24381546
7 24381866
7 24383682
7 24384113
7 24386627
7 24386671
7 24387196
7 24387222
7 24387264
7 24387479
7 24387570
7 24387595
7 24387676
7 24388050
7 24388413
7 24388841
7 24389377
7 24390090
7 24391869
7 24393303
7 24394296
7 24394690
7 24395329
7 24395530
7 24395641
7 24396017
7 24397102
7 24397990
7 24398128
7 24399657
7 24399681
7 24400357
7 24400425
7 24400672
7 24400688
7 24401573
7 24401585
7 24401602
7 24401760
7 24401786
7 24403909
7 24403997
7 24404013
7 24404285
7 24404305
7 24404334
7 24404368
7 24404437
7 24404438
7 24404449
7 24404507
7 24404719
7 24404757
7 24404955
7 24405138
7 24405162
7 24405173
7 24405305
7 24405343
7 24405350
7 24405400
7 24405569
7 24405783
7 24405838
7 24405839
7 24406307
7 24406308
7 24406637
7 24406719
7 24406815
7 24406855
7 24407342
7 24407918
7 24408322
7 24408575
7 24409928
7 24410157
7 24410504
7 24410935
7 24412672
7 24412847
7 24412967
7 24413117
7 24413232
7 24413285
7 24413366
7 24414597
7 24414658
7 24414873
7 24415444
7 24415762
7 24415820
7 24416005
7 24416616
7 24417233
7 24417395
7 24418212
7 24418323
7 24422185
7 24422394
7 24424774
7 24426061
7 24427169
7 24427696
7 24428043
7 24428357
7 24428400
7 24428881
7 24428956
7 24429300
7 24429991
7 24430204
7 24430392
7 24430572
7 24431242
7 24431248
7 24431254
7 24431257
7 24432499
7 24432784
7 24432832
7 24433139
7 24433330
7 24434032
7 24434102
7 24434170
7 24434368
7 24434609
7 24434723
7 24434785
7 24434814
7 24434831
7 24434865
7 24434895
7 24434910
7 24434917
7 24435829
7 24435967
7 24435989
7 24436392
7 24436538
7 24436632
7 24436987
7 24436989
7 24437027
7 24437029
7 24437034
7 24437192
7 24437288
7 24437290
7 24437610
7 24437677
7 24437682
7 24437758
7 24437976
7 24438325
7 24438358
7 24438479
7 24438497
7 24438592
7 24439111
7 24439254
7 24439363
7 24439519
7 24439625
7 24439648
7 24439655
7 24439660
7 24439668
7 24439781
7 24439952
7 24440520
7 24441299
7 24441491
7 24441759
7 24441837
7 24443182
7 24443228
7 24443417
7 24443732
7 24443778
7 24444768
7 24444906
7 24445090
7 24445293
7 24445353
7 24445398
7 24445481
7 24445536
7 24445633
7 24445706
7 24445874
7 24445876
7 24446488
7 24446503
7 24446796
7 24447035
7 24447045
7 24447924
7 24448845
7 24448903
7 24449270
7 24450357
7 24451467
7 24452029
7 24452395
7 24453437
7 24454122
7 24454181
7 24455701
7 24456356
7 24456609
7 24456688
7 24457285
7 24458353
7 24459187
7 24459280
7 24459438
7 24460243
7 24460367
7 24460609
7 24461327
7 24461466
7 24461623
7 24461734
7 24462398
7 24462737
7 24463052
7 24463125
7 24464033
7 24464170
7 24464569
7 24464647
7 24464655
7 24464671
7 24464884
7 24464955
7 24465279
7 24465866
7 24465907
7 24465920
7 24465961
7 24466509
7 24466909
7 24467043
7 24467256
7 24467906
7 24467944
7 24468577
7 24468660
7 24468799
7 24468828
7 24468969
7 24469108
7 24469284
7 24469530
7 24469623
7 24469729
7 24469795
7 24469801
7 24469988
7 24470044
7 24470154
7 24470317
7 24470419
7 24470453
7 24471023
7 24471200
7 24471364
7 24471427
7 24471468
7 24471577
7 24471991
7 24472084
7 24472854
7 24472871
7 24472923
7 24473476
7 24474379
7 24474387
7 24474637
7 24475137
7 24476142
7 24477139
7 24477285
7 24477335
7 24477797
7 24478450
7 24478740
7 24479123
7 24479812
7 24479916
7 24480091
7 24480355
7 24480491
7 24481623
7 24481727
7 24483161
7 24483238
7 24483395
7 24484597
7 24485900
7 24485935
7 24486217
7 24486430
7 24486592
7 24486614
7 24486988
7 24487024
7 24487880
7 24487947
7 24488585
7 24488604
7 24489004
7 24489838
7 24489890
7 24490074
7 24490565
7 24490715
7 24490962
7 24491086
7 24491938
7 24493043
7 24493059
7 24493234
7 24493679
7 24493752
7 24493819
7 24494025
7 24494133
7 24495071
7 24495549
7 24495727
7 24495758
7 24495761
7 24495765
7 24496439
7 24497202
7 24498042
7 24498207
7 24498247
7 24498340
7 24498534
7 24498915
7 24498944
7 24499578
7 24500178
7 24500311
7 24500349
7 24500574
7 24502120
7 24502250
7 24504557
7 24504888
7 24505169
7 24505543
7 24505595
7 24505736
7 24505740
7 24505941
7 24506460
7 24507349
7 24507936
7 24508467
7 24508830
7 24508943
7 24510208
7 24510670
7 24510787
7 24511349
7 24511853
7 24512464
7 24513752
7 24513887
7 24515225
7 24515520
7 24516054
7 24517781
7 24518520
7 24518589
7 24519653
7 24522835
7 24523021
7 24523107
7 24523409
7 24523541
7 24526742
7 24526828
7 24527084
7 24527579
7 24527672
7 24528008
7 24530662
7 24531997
7 24531999
7 24532810
7 24533728
7 24533859
7 24535288
7 24537985
7 24540028
7 24541635
7 24544366
7 24544419
7 24544925
7 24545565
7 24545955
7 24545962
7 24545975
7 24546038
7 24546218
7 24546267
7 24547667
7 24549252
7 24549516
7 24550055
7 24550716
7 24551411
7 24551426
7 24551936
7 24552010
7 24552391
7 24552407
7 24552525
7 24555205
7 24555578
7 24555702
7 24555760
7 24555879
7 24556103
7 24556115
7 24556213
7 24556426
7 24556609
7 24556622
7 24556633
7 24557461
7 24560133
7 24560717
7 24561222
7 24561541
7 24568167
7 24571118
7 24571391
7 24574179
7 24574836
7 24576074
7 24579175
7 24582003
7 24582298
7 24582332
7 24582473
7 24582648
7 24582759
7 24582808
7 24582901
7 24582938
7 24582973
7 24583081
7 24583102
7 24583211
7 24583402
7 24583407
7 24583483
7 24583525
7 24583863
7 24585579
7 24585940
7 24586042
7 24586598
7 24586712
7 24587092
7 24591313
7 24592011
7 24592441
7 24592922
7 24592927
7 24592993
7 24593404
7 24593679
7 24594309
7 24596643
7 24599299
7 24599334
7 24599534
7 24600037
7 24600403
7 24601014
7 24603128
7 24603220
7 24603244
7 24603553
7 24603567
7 24603868
7 24604870
7 24605492
7 24607391
7 24608165
7 24609632
7 24610571
7 24610933
7 24618958
7 24619284
7 24622923
7 24623523
7 24623588
7 24623649
7 24624134
7 24624344
7 24624393
7 24625825
7 24627831
7 24628573
7 24628724
7 24629049
7 24629212
7 24629331
7 24629352
7 24630449
7 24630713
7 24631335
7 24631420
7 24632276
7 24633365
7 24634875
7 24636012
7 24636743
7 24637629
7 24639215
7 24641845
7 24642597
7 24643314
7 24643988
7 24644162
7 24644604
7 24646688
7 24646998
7 24647976
7 24648275
7 24649265
7 24650623
7 24650837
7 24651582
7 24653562
7 24658673
7 24659642
7 24659879
7 24661727
7 24661871
7 24662252
7 24662271
7 24663113
7 24663143
7 24663519
7 24664328
7 24664597
7 24665844
7 24666722
7 24667072
7 24667183
7 24667656
7 24667841
7 24669000
7 24669726
7 24669831
7 24669854
7 24670477
7 24670561
7 24671680
7 24672525
7 24672928
7 24673322
7 24673323
7 24673844
7 24675442
7 24675944
7 24676188
7 24676346
7 24676352
7 24676364
7 24676412
7 24676445
7 24676484
7 24676515
7 24676573
7 24676787
7 24676885
7 24677096
7 24677432
7 24677701
7 24677994
7 24678095
7 24678444
7 24679043
7 24679179
7 24679704
7 24679736
7 24679848
7 24680011
7 24680079
7 24680256
7 24680646
7 24680957
7 24681926
7 24683543
7 24683723
7 24683867
7 24684403
7 24686140
7 24686350
7 24687171
7 24689114
7 24689546
7 24689627
7 24690195
7 24690478
7 24690488
7 24691106
7 24691624
7 24692424
7 24695306
7 24695668
7 24695820
7 24696293
7 24697702
7 24698597
7 24698663
7 24698758
7 24699087
7 24699150
7 24700196
7 24700464
7 24701222
7 24702225
7 24702301
7 24702841
7 24703311
7 24703567
7 24703672
7 24704579
7 24704680
7 24705003
7 24705012
7 24705081
7 24705124
7 24705136
7 24705137
7 24705312
7 24705463
7 24705582
7 24705634
7 24706106
7 24706140
7 24706344
7 24706397
7 24706400
7 24706438
7 24706559
7 24706584
7 24706735
7 24706764
7 24706775
7 24706858
7 24707066
7 24707634
7 24707664
7 24707806
7 24707990
7 24708770
7 24708900
7 24710107
7 24710109
7 24710504
7 24711163
7 24711168
7 24712199
7 24712222
7 24712491
7 24712976
7 24713227
7 24713498
7 24713682
7 24713752
7 24714371
7 24714674
7 24715146
7 24715769
7 24716064
7 24716359
7 24716426
7 24716511
7 24717365
7 24717471
7 24719761
7 24720366
7 24720885
7 24721180
7 24721327
7 24721616
7 24722208
7 24723161
7 24724163
7 24724245
7 24724888
7 24725502
7 24725650
7 24725660
7 24725663
7 24726043
7 24726696
7 24727739
7 24728231
7 24729572
7 24729623
7 24729823
7 24729848
7 24729869
7 24729876
7 24730170
7 24730565
7 24731246
7 24731274
7 24731387
7 24731388
7 24731458
7 24731630
7 24731723
7 24731944
7 24732185
7 24732194
7 24732260
7 24732272
7 24732442
7 24732457
7 24732461
7 24732632
7 24732644
7 24732649
7 24732667
7 24732687
7 24732841
7 24732955
7 24733115
7 24733120
7 24733178
7 24733184
7 24733242
7 24733280
7 24733406
7 24734383
7 24734931
7 24734938
7 24735631
7 24736298
7 24736369
7 24736411
7 24736524
7 24736929
7 24737740
7 24738233
7 24738267
7 24738501
7 24738578
7 24738591
7 24738644
7 24738974
7 24739055
7 24739075
7 24739080
7 24739095
7 24739176
7 24739473
7 24739913
7 24740168
7 24740174
7 24740610
7 24740936
7 24741103
7 24741114
7 24741117
7 24741311
7 24741404
7 24741419
7 24741537
7 24741566
7 24741729
7 24741867
7 24742032
7 24742244
7 24742368
7 24742369
7 24742609
7 24742730
7 24742767
7 24742858
7 24742899
7 24742914
7 24743021
7 24743932
7 24744005
7 24744030
7 24744139
7 24744360
7 24744414
7 24744422
7 24744465
7 24744492
7 24744515
7 24744550
7 24744653
7 24744730
7 24744774
7 24744789
7 24744801
7 24744849
7 24745042
7 24745145
7 24745483
7 24745504
7 24745511
7 24745534
7 24745558
7 24745757
7 24745801
7 24745904
7 24745906
7 24746068
7 24746175
7 24746254
7 24746269
7 24746340
7 24746344
7 24746398
7 24746477
7 24746718
7 24746921
7 24746936
7 24747055
7 24747247
7 24747470
7 24748083
7 24748112
7 24748462
7 24748583
7 24748659
7 24748709
7 24748858
7 24749233
7 24749527
7 24750180
7 24751394
7 24751479
7 24752574
7 24752889
7 24752952
7 24754059
7 24754751
7 24755022
7 24755239
7 24755411
7 24755472
7 24755476
7 24755543
7 24756209
7 24756475
7 24756483
7 24756508
7 24756748
7 24757049
7 24757091
7 24757228
7 24757334
7 24758055
7 24758061
7 24758156
7 24758164
7 24758305
7 24758402
7 24758429
7 24758753
7 24759588
7 24759700
7 24760596
7 24761168
7 24761292
7 24761441
7 24763237
7 24763969
7 24764433
7 24764478
7 24764486
7 24764508
7 24764703
7 24764706
7 24764761
7 24764856
7 24765116
7 24765148
7 24765526
7 24765790
7 24765868
7 24765971
7 24765984
7 24766104
7 24766152
7 24766175
7 24766190
7 24766417
7 24766526
7 24766769
7 24767100
7 24767252
7 24767418
7 24767423
7 24767624
7 24768218
7 24768273
7 24768311
7 24769138
7 24769861
7 24771247
7 24771381
7 24771415
7 24771584
7 24771635
7 24772068
7 24772288
7 24772967
7 24773033
7 24773075
7 24773127
7 24773128
7 24773150
7 24773161
7 24773339
7 24773358
7 24773363
7 24773668
7 24773859
7 24773875
7 24774017
7 24774220
7 24774394
7 24774412
7 24774917
7 24774975
7 24774994
7 24775000
7 24775042
7 24775051
7 24775083
7 24775095
7 24775100
7 24775108
7 24775141
7 24775299
7 24775418
7 24775568
7 24775595
7 24775698
7 24775765
7 24776041
7 24776428
7 24776668
7 24776721
7 24776738
7 24776740
7 24776746
7 24776768
7 24776781
7 24776818
7 24777177
7 24777233
7 24777278
7 24777331
7 24777597
7 24777643
7 24777712
7 24777747
7 24777781
7 24777820
7 24777865
7 24778404
7 24778475
7 24778745
7 24778951
7 24778976
7 24779234
7 24779252
7 24779457
7 24779581
7 24779639
7 24779651
7 24779676
7 24779682
7 24779693
7 24779724
7 24779768
7 24779783
7 24780365
7 24780417
7 24780429
7 24780794
7 24780850
7 24780904
7 24781032
7 24781100
7 24781119
7 24781159
7 24781373
7 24781493
7 24781494
7 24782087
7 24782088
7 24782129
7 24782154
7 24782202
7 24782580
7 24782598
7 24783055
7 24783223
7 24783452
7 24783692
7 24783715
7 24783822
7 24784090
7 24784175
7 24785999
7 24786098
7 24786924
7 24787047
7 24787177
7 24790374
7 24790605
7 24790624
7 24791275
7 24791841
7 24792892
7 24792959
7 24793000
7 24793128
7 24793186
7 24794248
7 24794333
7 24796242
7 24796308
7 24796420
7 24796791
7 24797027
7 24797315
7 24797352
7 24797762
7 24797863
7 24798097
7 24799280
7 24799296
7 24799343
7 24799388
7 24799605
7 24799750
7 24799989
7 24800216
7 24800364
7 24800442
7 24800454
7 24800671
7 24800689
7 24800746
7 24800768
7 24800803
7 24800889
7 24800900
7 24800957
7 24800971
7 24801694
7 24801748
7 24801818
7 24801899
7 24802634
7 24803271
7 24803551
7 24803952
7 24803958
7 24804000
7 24804310
7 24805039
7 24805079
7 24805127
7 24805163
7 24806019
7 24806250
7 24807848
7 24808500
7 24808803
7 24809005
7 24809397
7 24811491
7 24811774
7 24812679
7 24812721
7 24812767
7 24812799
7 24812815
7 24813606
7 24813686
7 24813823
7 24813883
7 24813946
7 24814019
7 24814337
7 24814592
7 24814695
7 24814764
7 24815185
7 24815224
7 24815284
7 24815379
7 24815389
7 24815392
7 24816229
7 24816408
7 24816541
7 24816969
7 24816992
7 24817223
7 24817268
7 24817422
7 24817549
7 24817776
7 24818568
7 24819515
7 24819821
7 24820002
7 24820007
7 24820110
7 24820250
7 24820332
7 24820337
7 24820546
7 24820731
7 24820946
7 24821042
7 24821239
7 24821271
7 24821463
7 24821658
7 24821726
7 24821786
7 24821893
7 24822217
7 24822302
7 24823279
7 24823403
7 24823494
7 24823655
7 24823723
7 24823725
7 24823825
7 24823841
7 24823911
7 24825850
7 24825896
7 24826080
7 24826852
7 24827031
7 24827163
7 24827386
7 24827403
7 24827560
7 24827599
7 24827765
7 24827842
7 24828008
7 24828087
7 24828660
7 24828676
7 24828720
7 24829235
7 24829238
7 24829264
7 24829265
7 24829395
7 24829396
7 24829411
7 24829438
7 24829519
7 24829619
7 24829750
7 24829794
7 24829944
7 24831993
7 24832039
7 24832150
7 24832456
7 24833451
7 24833622
7 24833652
7 24833877
7 24833888
7 24833998
7 24834217
7 24834271
7 24834351
7 24834439
7 24834441
7 24834510
7 24834520
7 24834547
7 24834562
7 24834806
7 24835453
7 24835657
7 24836564
7 24836861
7 24838028
7 24839758
7 24841011
7 24841030
7 24841318
7 24841662
7 24842021
7 24842974
7 24843515
7 24843641
7 24843648
7 24843967
7 24844081
7 24844102
7 24844113
7 24844397
7 24844469
7 24844580
7 24844625
7 24844743
7 24844746
7 24844774
7 24844807
7 24844841
7 24845388
7 24846016
7 24846201
7 24846755
7 24848270
7 24848605
7 24848749
7 24848996
7 24849183
7 24849502
7 24849680
7 24850063
7 24850189
7 24850395
7 24850503
7 24850591
7 24850639
7 24850659
7 24850820
7 24851058
7 24851074
7 24851349
7 24851447
7 24852507
7 24852573
7 24852674
7 24852835
7 24852972
7 24853046
7 24853062
7 24853241
7 24853339
7 24853571
7 24855706
7 24855865
7 24856366
7 24856862
7 24856957
7 24856980
7 24857171
7 24857181
7 24857222
7 24857229
7 24857684
7 24857810
7 24857991
7 24858183
7 24858312
7 24858481
7 24858607
7 24858672
7 24858853
7 24859121
7 24859337
7 24859621
7 24859939
7 24859940
7 24859954
7 24861373
7 24861376
7 24861430
7 24861530
7 24862042
7 24862107
7 24862664
7 24862824
7 24862902
7 24863023
7 24863063
7 24863187
7 24863483
7 24863590
7 24863845
7 24864571
7 24865078
7 24867699
7 24867942
7 24868094
7 24868373
7 24868403
7 24868414
7 24868924
7 24869061
7 24869414
7 24869474
7 24869601
7 24869677
7 24869712
7 24870419
7 24870782
7 24870886
7 24870919
7 24871508
7 24871540
7 24871721
7 24871734
7 24872001
7 24872089
7 24872152
7 24880568
7 24881745
7 24882004
7 24882213
7 24882502
7 24883753
7 24883783
7 24883839
7 24883902
7 24884452
7 24884628
7 24884835
7 24884855
7 24885009
7 24885454
7 24886121
7 24886187
7 24886398
7 24886440
7 24886462
7 24886575
7 24887046
7 24887057
7 24887277
7 24887344
7 24887350
7 24887462
7 24887832
7 24888094
7 24888183
7 24888429
7 24888493
7 24888638
7 24889133
7 24889941
7 24891948
7 24892384
7 24892644
7 24892843
7 24893352
7 24893570
7 24893637
7 24894606
7 24894901
7 24895012
7 24895160
7 24895286
7 24895426
7 24895817
7 24895971
7 24897097
7 24897280
7 24897549
7 24897569
7 24898184
7 24898220
7 24899211
7 24899216
7 24899342
7 24899753
7 24899907
7 24899986
7 24900039
7 24900199
7 24900665
7 24900739
7 24900984
7 24901840
7 24902082
7 24902125
7 24902193
7 24902217
7 24902277
7 24902278
7 24902400
7 24902663
7 24903099
7 24903404
7 24903594
7 24903680
7 24903745
7 24903772
7 24903812
7 24903938
7 24903975
7 24904008
7 24904196
7 24904382
7 24904443
7 24904466
7 24904474
7 24904479
7 24904527
7 24904528
7 24904531
7 24904637
7 24904702
7 24908663
7 24909698
7 24909711
7 24909736
7 24909775
7 24909932
7 24910871
7 24911247
7 24911535
7 24911575
7 24911684
7 24911720
7 24911761
7 24911888
7 24912198
7 24912296
7 24912405
7 24912583
7 24912675
7 24914094
7 24914240
7 24914537
7 24914550
7 24914575
7 24914579
7 24914605
7 24914691
7 24914738
7 24914878
7 24914903
7 24914968
7 24915084
7 24915110
7 24915178
7 24915200
7 24915212
7 24916018
7 24916053
7 24916120
7 24916387
7 24916585
7 24916622
7 24916634
7 24916656
7 24916657
7 24916663
7 24917378
7 24917431
7 24917619
7 24917669
7 24917843
7 24917858
7 24918036
7 24918084
7 24918115
7 24918346
7 24918475
7 24918545
7 24918555
7 24918694
7 24918910
7 24918994
7 24919034
7 24919092
7 24919154
7 24919177
7 24919208
7 24919263
7 24919401
7 24919434
7 24919453
7 24919476
7 24919494
7 24919526
7 24919559
7 24919574
7 24919608
7 24919641
7 24919714
7 24919742
7 24919770
7 24919784
7 24919825
7 24919901
7 24919938
7 24919995
7 24920074
7 24920449
7 24920598
7 24920765
7 24920822
7 24921361
7 24921362
7 24921681
7 24921817
7 24921900
7 24921903
7 24921976
7 24921981
7 24922017
7 24922032
7 24922035
7 24922060
7 24922066
7 24922067
7 24922512
7 24922584
7 24922739
7 24922798
7 24922816
7 24922946
7 24923023
7 24923278
7 24923522
7 24924051
7 24924107
7 24924119
7 24924164
7 24924299
7 24924478
7 24924622
7 24924769
7 24925170
7 24925695
7 24925713
7 24925837
7 24926022
7 24926027
7 24926029
7 24926030
7 24926153
7 24926295
7 24926330
7 24926383
7 24926416
7 24926449
7 24926619
7 24926651
7 24926765
7 24926846
7 24926858
7 24926871
7 24926889
7 24926905
7 24926985
7 24926989
7 24927013
7 24927069
7 24927079
7 24927097
7 24927114
7 24927251
7 24927309
7 24927354
7 24927384
7 24927407
7 24927433
7 24927632
7 24927989
7 24928546
7 24928757
7 24928882
7 24929175
7 24930125
7 24930696
7 24931241
7 24931295
7 24931314
7 24931367
7 24931407
7 24931410
7 24931411
7 24931447
7 24931507
7 24931517
7 24931587
7 24932047
7 24932247
7 24932436
7 24932686
7 24932708
7 24932984
7 24933196
7 24933293
7 24933330
7 24933438
7 24933911
7 24934492
7 24934502
7 24934650
7 24934694
7 24934747
7 24934756
7 24934855
7 24934886
7 24934927
7 24934948
7 24935015
7 24935045
7 24935057
7 24935108
7 24935248
7 24935432
7 24935475
7 24935710
7 24936049
7 24936177
7 24936253
7 24936348
7 24939212
7 24939253
7 24939255
7 24939291
7 24939333
7 24939389
7 24939430
7 24939434
7 24939585
7 24939586
7 24939593
7 24941332
7 24941789
7 24941936
7 24941973
7 24942179
7 24944022
7 24944428
7 24946875
7 24946878
7 24946880
7 24946992
7 24947426
7 24947546
7 24948022
7 24948037
7 24948965
7 24949202
7 24950338
7 24950473
7 24951158
7 24951216
7 24951265
7 24951515
7 24951571
7 24951638
7 24951703
7 24952371
7 24952541
7 24952561
7 24952979
7 24953029
7 24953135
7 24953171
7 24953208
7 24953358
7 24953468
7 24953530
7 24953552
7 24953619
7 24953706
7 24954780
7 24954865
7 24954943
7 24954950
7 24955010
7 24955161
7 24955284
7 24955469
7 24955528
7 24955623
7 24955832
7 24956125
7 24956224
7 24956300
7 24956335
7 24956360
7 24956362
7 24956483
7 24956536
7 24956687
7 24956978
7 24957495
7 24957660
7 24957681
7 24957700
7 24957810
7 24957852
7 24957909
7 24958249
7 24958298
7 24958406
7 24958478
7 24958482
7 24958564
7 24958598
7 24958608
7 24958656
7 24958665
7 24958669
7 24958673
7 24958681
7 24958715
7 24958760
7 24958763
7 24958790
7 24958824
7 24958862
7 24958902
7 24958903
7 24958927
7 24958935
7 24958940
7 24959239
7 24959284
7 24959311
7 24959318
7 24959349
7 24959392
7 24959426
7 24959483
7 24959534
7 24959562
7 24960034
7 24960185
7 24960256
7 24960850
7 24960854
7 24961413
7 24961493
7 24961605
7 24961644
7 24961652
7 24961659
7 24961682
7 24961731
7 24961738
7 24961958
7 24961974
7 24961984
7 24962135
7 24962199
7 24962246
7 24962285
7 24962298
7 24962305
7 24962308
7 24962354
7 24962448
7 24962570
7 24962743
7 24962767
7 24962832
7 24963017
7 24963372
7 24963492
7 24963653
7 24963706
7 24963761
7 24963772
7 24963810
7 24963879
7 24963897
7 24964032
7 24964350
7 24964484
7 24964506
7 24964803
7 24964928
7 24964985
7 24965139
7 24965319
7 24966147
7 24966261
7 24966346
7 24966381
7 24966384
7 24966438
7 24966447
7 24966786
7 24966852
7 24966880
7 24966881
7 24966985
7 24967034
7 24967435
7 24967632
7 24967782
7 24967894
7 24967980
7 24967984
7 24967985
7 24968026
7 24968122
7 24968123
7 24968272
7 24968516
7 24968556
7 24968667
7 24968714
7 24968734
7 24968947
7 24968982
7 24968986
7 24968989
7 24969030
7 24969199
7 24969201
7 24969207
7 24969313
7 24969314
7 24969366
7 24969367
7 24969376
7 24969628
7 24969660
7 24969661
7 24969683
7 24969841
7 24970309
7 24970603
7 24970756
7 24971213
7 24971547
7 24971795
7 24971900
7 24972699
7 24972808
7 24974605
7 24974620
7 24974671
7 24975279
7 24975367
7 24975599
7 24976914
7 24977826
7 24977828
7 24978156
7 24978371
7 24978597
7 24978836
7 24978930
7 24981477
7 24981668
7 24982141
7 24982261
7 24982522
7 24983566
7 24986108
7 24986283
7 24986589
7 24987114
7 24988176
7 24988313
7 24988533
7 24989526
7 24989618
7 24989640
7 24989838
7 24989842
7 24989941
7 24990203
7 24990253
7 24990367
7 24990569
7 24990652
7 24990938
7 24990977
7 24991191
7 24991296
7 24991337
7 24991483
7 24991493
7 24991590
7 24991591
7 24991658
7 24991730
7 24991916
7 24992202
7 24992405
7 24992436
7 24992546
7 24992548
7 24992601
7 24992642
7 24992735
7 24992976
7 24994045
7 24994312
7 24995117
7 24995319
7 24995701
7 24998437
7 24999040
7 24999645
7 25000241
7 25002036
7 25002845
7 25003754
7 25004065
7 25004697
7 25008244
7 25008944
7 25009171
7 25010239
7 25010240
7 25010356
7 25011164
7 25011735
7 25012469
7 25012747
7 25013275
7 25013720
7 25014116
7 25014731
7 25014964
7 25015122
7 25016425
7 25016861
7 25017053
7 25018179
7 25018325
7 25018485
7 25018579
7 25020117
7 25020321
7 25020586
7 25020854
7 25020965
7 25021094
7 25021179
7 25021377
7 25022609
7 25023128
7 25023164
7 25023307
7 25023406
7 25023435
7 25023762
7 25024201
7 25024262
7 25024358
7 25025808
7 25026938
7 25027129
7 25027463
7 25027476
7 25028237
7 25028382
7 25028697
7 25029353
7 25029824
7 25032120
7 25032387
7 25032607
7 25032759
7 25033406
7 25033668
7 25033731
7 25033806
7 25033956
7 25034238
7 25034306
7 25034378
7 25034674
7 25034895
7 25034993
7 25035573
7 25035667
7 25035985
7 25036089
7 25036148
7 25036179
7 25036216
7 25036419
7 25036451
7 25037016
7 25037737
7 25037783
7 25037891
7 25037940
7 25038343
7 25038600
7 25038675
7 25039489
7 25039887
7 25039947
7 25039977
7 25040083
7 25040329
7 25040667
7 25042728
7 25043201
7 25044255
7 25044261
7 25044264
7 25044697
7 25045026
7 25045052
7 25045988
7 25046702
7 25046799
7 25047270
7 25047893
7 25047982
7 25048235
7 25048309
7 25048532
7 25048594
7 25048655
7 25048801
7 25048811
7 25049057
7 25049546
7 25049813
7 25050125
7 25050187
7 25050494
7 25050811
7 25050943
7 25051356
7 25051378
7 25051481
7 25051522
7 25051562
7 25052216
7 25052585
7 25052595
7 25052651
7 25053086
7 25053087
7 25053752
7 25054216
7 25054392
7 25054579
7 25055347
7 25055366
7 25060299
7 25062336
7 25062388
7 25062767
7 25063292
7 25063350
7 25063820
7 25063944
7 25064883
7 25065083
7 25065091
7 25065172
7 25065492
7 25065515
7 25066014
7 25066082
7 25066189
7 25066379
7 25066578
7 25066647
7 25067337
7 25067389
7 25067640
7 25068491
7 25068518
7 25068852
7 25068856
7 25069745
7 25069749
7 25069865
7 25069981
7 25070330
7 25070376
7 25070725
7 25071631
7 25071886
7 25072467
7 25072477
7 25072982
7 25073010
7 25073548
7 25073625
7 25073997
7 25074157
7 25074272
7 25074825
7 25075446
7 25075505
7 25075983
7 25076100
7 25076175
7 25076288
7 25076727
7 25077125
7 25077331
7 25077650
7 25077656
7 25078605
7 25078685
7 25079968
7 25079992
7 25080145
7 25080161
7 25080209
7 25080256
7 25080287
7 25080308
7 25080432
7 25080454
7 25080553
7 25080631
7 25081078
7 25081115
7 25081122
7 25081596
7 25082070
7 25082263
7 25082323
7 25082477
7 25082515
7 25082558
7 25082575
7 25082650
7 25082716
7 25082748
7 25082760
7 25082845
7 25082891
7 25082894
7 25082949
7 25082962
7 25083118
7 25083163
7 25083227
7 25083291
7 25083308
7 25083399
7 25083412
7 25083426
7 25083706
7 25083708
7 25083718
7 25083719
7 25083910
7 25084000
7 25084023
7 25084030
7 25084219
7 25084457
7 25084844
7 25084855
7 25084864
7 25084875
7 25084921
7 25084974
7 25085142
7 25085483
7 25085531
7 25085656
7 25085863
7 25085970
7 25086066
7 25087677
7 25088002
7 25090093
7 25090144
7 25090165
7 25090219
7 25090307
7 25090769
7 25090786
7 25092353
7 25092449
7 25092611
7 25092747
7 25092931
7 25092932
7 25093288
7 25093722
7 25093791
7 25093794
7 25094290
7 25094455
7 25094480
7 25094567
7 25095013
7 25096171
7 25096174
7 25096483
7 25096717
7 25096755
7 25096816
7 25097032
7 25097315
7 25098650
7 25099957
7 25100199
7 25100314
7 25100462
7 25100529
7 25100583
7 25100753
7 25100766
7 25100807
7 25100876
7 25100949
7 25101020
7 25101184
7 25101401
7 25101945
7 25102043
7 25102238
7 25102279
7 25102724
7 25103020
7 25103064
7 25103320
7 25103321
7 25103343
7 25103601
7 25104167
7 25104395
7 25104402
7 25104608
7 25104837
7 25109692
7 25109789
7 25110037
7 25111019
7 25111081
7 25111389
7 25111846
7 25111852
7 25111924
7 25112050
7 25112367
7 25112562
7 25112711
7 25112726
7 25113433
7 25113917
7 25113950
7 25113974
7 25113997
7 25114029
7 25114031
7 25114081
7 25114323
7 25114492
7 25114649
7 25114796
7 25115096
7 25115281
7 25116169
7 25116201
7 25116270
7 25116533
7 25116670
7 25116681
7 25117009
7 25117282
7 25117349
7 25117430
7 25117573
7 25117614
7 25118250
7 25118772
7 25119035
7 25119911
7 25120957
7 25121118
7 25121182
7 25122612
7 25123141
7 25124966
7 25125013
7 25125282
7 25125385
7 25125972
7 25127130
7 25129629
7 25130404
7 25131793
7 25133020
7 25134796
7 25134936
7 25135172
7 25135321
7 25136311
7 25136374
7 25136844
7 25137199
7 25137894
7 25140794
7 25141055
7 25141192
7 25141207
7 25142767
7 25143450
7 25146199
7 25147794
7 25147916
7 25148035
7 25148944
7 25150588
7 25150613
7 25153636
7 25154977
7 25155082
7 25155380
7 25155889
7 25156093
7 25157243
7 25157316
7 25157441
7 25157470
7 25157547
7 25157685
7 25157705
7 25157769
7 25157907
7 25157935
7 25158082
7 25158128
7 25158239
7 25158272
7 25159369
7 25159389
7 25159470
7 25159824
7 25159972
7 25159990
7 25160022
7 25160073
7 25162327
7 25162782
7 25162834
7 25162909
7 25162920
7 25162935
7 25163085
7 25163193
7 25163213
7 25163228
7 25163399
7 25163433
7 25163601
7 25163626
7 25163684
7 25163690
7 25163930
7 25164016
7 25164053
7 25164078
7 25164104
7 25164120
7 25164268
7 25164307
7 25164500
7 25164506
7 25164582
7 25164587
7 25164639
7 25164668
7 25164739
7 25164854
7 25164862
7 25164883
7 25164892
7 25164893
7 25164916
7 25164998
7 25165143
7 25165189
7 25165428
7 25165795
7 25165815
7 25166001
7 25166380
7 25166383
7 25166386
7 25166435
7 25166580
7 25166670
7 25166720
7 25166746
7 25166786
7 25166804
7 25166805
7 25166970
7 25166977
7 25166991
7 25167074
7 25167127
7 25167189
7 25167218
7 25167255
7 25167372
7 25167411
7 25167484
7 25167536
7 25167666
7 25167759
7 25167797
7 25167798
7 25167802
7 25167803
7 25167812
7 25167818
7 25167938
7 25168135
7 25168280
7 25168425
7 25168540
7 25168796
7 25168827
7 25168890
7 25168896
7 25170843
7 25170907
7 25170915
7 25171002
7 25171350
7 25171405
7 25171496
7 25172616
7 25172680
7 25172936
7 25172990
7 25173230
7 25173463
7 25173464
7 25173481
7 25173506
7 25173671
7 25173731
7 25173787
7 25173927
7 25174027
7 25174062
7 25174391
7 25174488
7 25174539
7 25174788
7 25174846
7 25175027
7 25175070
7 25175374
7 25175626
7 25175776
7 25175794
7 25176386
7 25176591
7 25176824
7 25176835
7 25176992
7 25177672
7 25177674
7 25177806
7 25177935
7 25178071
7 25178114
7 25178151
7 25178273
7 25178287
7 25178288
7 25178432
7 25178451
7 25178941
7 25178942
7 25178971
7 25179059
7 25179218
7 25180099
7 25180460
7 25180574
7 25180785
7 25181121
7 25181231
7 25181234
7 25181335
7 25181415
7 25181497
7 25181528
7 25181572
7 25181684
7 25181882
7 25182177
7 25182368
7 25182423
7 25182478
7 25182704
7 25182944
7 25182980
7 25183878
7 25183898
7 25183952
7 25184010
7 25184318
7 25184800
7 25184807
7 25184958
7 25185223
7 25185283
7 25185441
7 25185505
7 25185760
7 25185922
7 25186010
7 25186011
7 25186067
7 25186170
7 25186243
7 25186257
7 25186343
7 25186421
7 25186465
7 25186508
7 25186707
7 25186841
7 25186867
7 25186892
7 25187038
7 25187099
7 25187122
7 25187165
7 25187248
7 25187476
7 25187713
7 25187748
7 25187802
7 25187810
7 25187849
7 25187926
7 25187933
7 25188004
7 25188014
7 25188037
7 25188061
7 25188174
7 25188242
7 25188443
7 25188456
7 25188509
7 25188607
7 25188769
7 25188951
7 25188965
7 25189103
7 25189330
7 25189359
7 25189360
7 25189517
7 25189521
7 25189594
7 25189691
7 25189743
7 25189775
7 25189818
7 25189871
7 25189875
7 25189912
7 25190079
7 25190093
7 25190096
7 25190146
7 25190149
7 25190173
7 25190474
7 25190491
7 25190500
7 25190581
7 25190626
7 25190687
7 25190705
7 25190724
7 25190841
7 25190932
7 25190964
7 25191127
7 25191187
7 25191196
7 25191280
7 25191420
7 25191496
7 25191554
7 25191641
7 25191669
7 25191687
7 25191816
7 25191844
7 25192332
7 25192376
7 25192407
7 25192490
7 25192531
7 25192535
7 25192579
7 25192890
7 25192897
7 25192914
7 25192997
7 25193081
7 25193099
7 25193198
7 25193399
7 25193421
7 25193564
7 25193912
7 25193947
7 25194059
7 25194406
7 25194774
7 25194790
7 25194894
7 25194932
7 25194939
7 25195747
7 25196023
7 25196847
7 25196980
7 25197029
7 25197036
7 25197146
7 25197208
7 25197333
7 25197616
7 25197672
7 25197738
7 25197847
7 25197860
7 25197992
7 25197995
7 25198028
7 25198046
7 25198550
7 25198630
7 25198657
7 25198898
7 25199241
7 25199243
7 25199291
7 25199324
7 25199447
7 25199512
7 25199522
7 25199525
7 25199529
7 25202300
7 25202346
7 25202869
7 25203406
7 25203952
7 25205922
7 25206112
7 25206205
7 25206456
7 25206491
7 25206551
7 25206837
7 25206839
7 25206901
7 25206990
7 25207009
7 25207010
7 25207167
7 25207193
7 25207836
7 25208265
7 25208352
7 25208641
7 25208681
7 25209908
7 25210020
7 25213636
7 25214739
7 25214797
7 25216568
7 25217459
7 25217957
7 25218359
7 25218461
7 25219132
7 25219137
7 25220517
7 25221192
7 25221702
7 25222403
7 25224120
7 25224344
7 25225243
7 25225371
7 25226115
7 25226478
7 25226750
7 25227299
7 25229286
7 25229360
7 25229487
7 25231231
7 25231449
7 25231972
7 25232024
7 25232456
7 25232920
7 25235625
7 25236307
7 25237710
7 25238087
7 25239122
7 25239359
7 25239811
7 25239833
7 25240939
7 25241082
7 25241916
7 25242483
7 25242752
7 25243386
7 25243590
7 25246751
7 25248597
7 25248656
7 25248663
7 25248779
7 25249455
7 25250343
7 25252557
7 25252820
7 25253047
7 25253959
7 25254781
7 25256396
7 25256958
7 25257053
7 25257174
7 25257398
7 25258039
7 25258250
7 25258392
7 25258663
7 25258810
7 25259008
7 25260091
7 25262951
7 25263508
7 25263583
7 25263848
7 25264045
7 25264963
7 25266112
7 25266500
7 25266575
7 25266703
7 25267492
7 25268664
7 25269291
7 25270004
7 25270078
7 25273146
7 25273646
7 25273691
7 25273705
7 25273744
7 25273768
7 25273773
7 25273865
7 25273876
7 25273947
7 25274065
7 25274114
7 25274129
7 25274276
7 25274469
7 25274546
7 25274602
7 25274605
7 25274679
7 25274817
7 25275324
7 25276165
7 25276359
7 25276447
7 25276940
7 25277015
7 25277101
7 25277112
7 25277270
7 25277339
7 25277462
7 25277475
7 25277486
7 25277651
7 25277755
7 25277779
7 25277828
7 25277903
7 25277989
7 25278059
7 25278147
7 25278192
7 25278616
7 25278625
7 25278645
7 25278658
7 25278691
7 25279167
7 25279934
7 25279986
7 25280104
7 25280234
7 25280286
7 25280418
7 25280487
7 25281217
7 25281400
7 25281415
7 25281489
7 25281927
7 25281989
7 25282171
7 25282387
7 25282539
7 25282883
7 25283122
7 25283296
7 25283797
7 25283801
7 25283978
7 25284840
7 25284841
7 25284868
7 25285017
7 25285069
7 25285130
7 25285610
7 25285623
7 25285695
7 25285795
7 25285882
7 25285890
7 25285985
7 25286010
7 25286034
7 25286113
7 25286175
7 25286579
7 25287044
7 25287051
7 25287063
7 25287156
7 25287164
7 25287431
7 25287479
7 25287627
7 25287681
7 25287899
7 25288001
7 25288646
7 25289028
7 25289052
7 25289116
7 25289271
7 25289335
7 25289706
7 25290195
7 25290249
7 25290250
7 25290436
7 25290567
7 25290980
7 25291172
7 25291309
7 25291445
7 25291533
7 25291558
7 25291657
7 25291661
7 25291664
7 25291706
7 25291742
7 25291765
7 25291818
7 25293458
7 25293525
7 25293567
7 25293620
7 25293723
7 25294446
7 25297416
7 25298110
7 25298454
7 25300612
7 25300613
7 25301152
7 25301447
7 25301461
7 25301786
7 25302652
7 25303124
7 25303532
7 25303555
7 25305083
7 25305851
7 25306331
7 25306987
7 25307773
7 25308356
7 25309202
7 25309464
7 25309617
7 25309721
7 25309788
7 25309805
7 25309840
7 25310091
7 25310271
7 25310518
7 25311140
7 25312401
7 25312405
7 25312558
7 25312870
7 25313328
7 25313353
7 25313405
7 25313429
7 25313446
7 25313467
7 25314151
7 25315190
7 25315227
7 25315234
7 25315666
7 25315683
7 25315783
7 25315784
7 25315792
7 25315959
7 25316466
7 25316619
7 25316688
7 25316775
7 25316847
7 25316855
7 25316865
7 25316956
7 25317962
7 25318035
7 25318161
7 25318603
7 25318840
7 25320101
7 25321203
7 25321272
7 25321957
7 25322336
7 25322421
7 25322968
7 25323057
7 25323267
7 25324192
7 25324233
7 25324358
7 25325191
7 25325208
7 25325253
7 25325417
7 25325943
7 25326055
7 25326381
7 25326411
7 25326534
7 25326728
7 25327515
7 25327534
7 25327701
7 25328726
7 25328809
7 25328849
7 25329003
7 25329428
7 25329692
7 25329735
7 25330199
7 25330458
7 25330681
7 25330710
7 25330876
7 25330967
7 25331413
7 25331423
7 25331433
7 25331434
7 25331579
7 25331584
7 25331617
7 25331877
7 25331984
7 25332181
7 25332199
7 25332559
7 25332625
7 25332898
7 25332992
7 25334257
7 25336515
7 25337183
7 25337211
7 25337668
7 25337860
7 25337921
7 25337922
7 25338084
7 25338102
7 25338806
7 25338828
7 25338849
7 25338910
7 25339144
7 25339182
7 25339607
7 25339676
7 25339685
7 25339734
7 25339749
7 25339794
7 25339805
7 25339807
7 25339823
7 25339921
7 25339923
7 25339997
7 25340000
7 25340005
7 25340259
7 25340272
7 25340300
7 25340373
7 25340667
7 25340669
7 25340701
7 25340706
7 25340858
7 25340927
7 25341014
7 25341149
7 25341286
7 25341716
7 25341747
7 25341848
7 25342196
7 25342569
7 25342888
7 25343175
7 25343207
7 25343786
7 25343971
7 25344056
7 25344117
7 25344665
7 25345174
7 25345654
7 25346011
7 25346258
7 25346442
7 25346699
7 25346735
7 25346878
7 25348493
7 25348767
7 25348793
7 25348818
7 25348941
7 25349121
7 25349634
7 25349825
7 25349909
7 25350569
7 25350950
7 25351342
7 25351849
7 25351879
7 25353013
7 25353112
7 25353268
7 25353563
7 25353604
7 25353682
7 25354700
7 25354950
7 25355004
7 25355064
7 25355073
7 25355412
7 25355589
7 25356910
7 25356973
7 25357792
7 25357923
7 25358189
7 25358364
7 25358404
7 25358606
7 25358824
7 25359183
7 25359231
7 25359277
7 25359359
7 25359841
7 25360074
7 25360189
7 25360225
7 25360246
7 25360272
7 25360424
7 25360462
7 25360463
7 25360526
7 25360537
7 25360544
7 25360624
7 25360814
7 25360894
7 25361112
7 25361267
7 25361321
7 25361444
7 25361508
7 25361695
7 25362034
7 25362067
7 25362185
7 25362400
7 25362465
7 25362519
7 25362798
7 25362837
7 25362851
7 25363150
7 25363392
7 25363459
7 25363521
7 25363665
7 25363733
7 25364081
7 25364269
7 25365082
7 25365596
7 25365710
7 25366321
7 25366510
7 25366898
7 25368051
7 25368376
7 25368738
7 25369090
7 25372409
7 25372808
7 25372853
7 25373001
7 25373057
7 25373346
7 25373513
7 25374019
7 25374565
7 25374613
7 25374769
7 25374882
7 25375008
7 25375839
7 25376310
7 25376441
7 25376534
7 25376608
7 25376634
7 25376708
7 25376709
7 25376719
7 25376738
7 25376909
7 25377030
7 25377100
7 25377189
7 25377234
7 25377240
7 25377241
7 25377710
7 25379096
7 25379341
7 25379828
7 25379957
7 25382003
7 25382369
7 25382485
7 25382549
7 25382793
7 25383416
7 25383488
7 25384008
7 25384289
7 25384351
7 25384877
7 25385196
7 25385287
7 25385711
7 25385898
7 25386647
7 25386749
7 25386995
7 25387906
7 25387964
7 25388145
7 25388695
7 25388932
7 25389375
7 25390275
7 25390343
7 25390499
7 25390898
7 25390954
7 25391271
7 25391934
7 25392067
7 25392073
7 25392639
7 25392661
7 25396195
7 25396368
7 25396520
7 25396608
7 25396757
7 25397414
7 25398264
7 25398779
7 25398838
7 25398858
7 25399154
7 25399186
7 25399195
7 25401198
7 25401960
7 25402224
7 25402315
7 25402394
7 25402410
7 25402419
7 25402799
7 25403017
7 25403056
7 25403556
7 25403605
7 25403828
7 25405300
7 25405302
7 25405698
7 25405766
7 25405771
7 25405948
7 25406775
7 25407030
7 25407175
7 25407205
7 25407238
7 25407893
7 25408468
7 25409011
7 25409041
7 25409091
7 25410593
7 25410720
7 25410749
7 25410766
7 25410777
7 25411090
7 25411300
7 25411658
7 25411894
7 25412370
7 25412501
7 25412558
7 25412796
7 25412909
7 25412937
7 25413001
7 25413367
7 25414148
7 25414492
7 25415349
7 25415639
7 25415933
7 25415935
7 25415985
7 25416089
7 25416440
7 25416776
7 25418746
7 25418982
7 25419079
7 25419793
7 25420777
7 25421271
7 25421672
7 25421730
7 25421911
7 25422036
7 25422428
7 25422473
7 25422774
7 25422843
7 25422992
7 25423165
7 25423610
7 25424221
7 25424883
7 25424930
7 25424989
7 25425142
7 25425571
7 25425658
7 25425682
7 25425876
7 25426193
7 25426316
7 25426352
7 25427002
7 25427826
7 25427860
7 25427912
7 25428005
7 25428018
7 25428058
7 25428079
7 25428118
7 25428124
7 25428202
7 25429563
7 25429916
7 25430023
7 25430088
7 25430216
7 25432336
7 25432707
7 25433162
7 25434164
7 25434910
7 25435120
7 25435137
7 25435230
7 25435686
7 25436463
7 25436645
7 25436832
7 25436895
7 25436944
7 25437420
7 25437934
7 25438155
7 25438296
7 25438954
7 25439165
7 25439437
7 25439515
7 25439582
7 25440333
7 25440513
7 25441052
7 25441116
7 25441632
7 25442557
7 25442697
7 25442782
7 25442816
7 25443885
7 25444582
7 25444973
7 25447048
7 25447492
7 25447676
7 25447706
7 25447954
7 25448133
7 25448273
7 25449670
7 25450959
7 25450971
7 25451368
7 25451461
7 25451621
7 25451967
7 25452398
7 25452854
7 25453094
7 25453153
7 25453662
7 25453892
7 25453956
7 25454030
7 25454053
7 25454127
7 25454186
7 25458231
7 25458238
7 25458277
7 25460565
7 25460699
7 25460859
7 25460865
7 25461044
7 25461141
7 25461226
7 25461420
7 25461437
7 25461499
7 25461522
7 25461552
7 25461704
7 25461753
7 25461807
7 25461935
7 25462103
7 25462185
7 25462371
7 25462426
7 25462890
7 25463022
7 25465097
7 25465122
7 25465297
7 25465469
7 25465586
7 25465785
7 25465923
7 25466138
7 25466690
7 25467053
7 25467248
7 25467994
7 25468854
7 25468888
7 25468894
7 25469357
7 25469385
7 25470302
7 25470407
7 25471058
7 25471360
7 25471513
7 25471829
7 25473261
7 25473672
7 25474057
7 25477521
7 25479910
7 25480041
7 25481569
7 25482279
7 25482433
7 25482835
7 25483613
7 25484551
7 25485019
7 25486595
7 25486892
7 25487489
7 25487510
7 25487531
7 25487552
7 25487730
7 25488202
7 25488222
7 25488276
7 25488398
7 25488580
7 25488698
7 25488916
7 25489368
7 25489416
7 25489436
7 25489498
7 25490114
7 25490280
7 25491016
7 25491128
7 25491593
7 25492039
7 25493133
7 25493435
7 25493977
7 25494807
7 25494909
7 25495197
7 25495209
7 25496219
7 25496440
7 25497729
7 25497769
7 25497990
7 25498620
7 25498768
7 25498958
7 25499121
7 25499322
7 25499504
7 25500096
7 25500098
7 25500535
7 25500979
7 25501737
7 25501967
7 25502213
7 25502587
7 25502905
7 25502990
7 25503063
7 25503135
7 25503311
7 25503312
7 25503349
7 25503358
7 25503387
7 25503448
7 25503488
7 25503570
7 25504276
7 25504795
7 25505190
7 25505222
7 25505571
7 25506796
7 25507081
7 25507851
7 25507936
7 25507990
7 25508094
7 25508147
7 25509108
7 25509459
7 25511076
7 25511209
7 25511259
7 25511633
7 25512329
7 25512469
7 25513097
7 25513367
7 25513407
7 25513485
7 25513731
7 25513763
7 25513770
7 25513842
7 25513844
7 25514249
7 25514268
7 25514329
7 25514664
7 25514668
7 25514776
7 25515070
7 25515155
7 25515963
7 25516154
7 25516163
7 25516501
7 25516745
7 25516931
7 25516991
7 25517067
7 25517274
7 25517319
7 25517342
7 25517517
7 25517524
7 25517599
7 25517779
7 25517801
7 25518116
7 25518208
7 25518244
7 25518256
7 25518358
7 25518458
7 25518527
7 25518683
7 25518721
7 25518843
7 25520143
7 25521045
7 25521229
7 25521447
7 25521465
7 25521567
7 25521742
7 25522102
7 25522331
7 25522779
7 25522803
7 25523192
7 25523893
7 25523952
7 25525294
7 25526325
7 25526727
7 25526940
7 25528345
7 25528485
7 25529486
7 25530584
7 25530887
7 25532565
7 25533378
7 25533704
7 25534960
7 25535562
7 25537024
7 25537145
7 25537485
7 25538125
7 25540190
7 25541087
7 25541700
7 25542356
7 25543304
7 25543316
7 25543317
7 25544227
7 25544777
7 25547231
7 25547647
7 25550017
7 25550157
7 25550568
7 25551030
7 25551092
7 25552617
7 25552703
7 25552999
7 25553255
7 25553319
7 25553731
7 25554251
7 25555028
7 25555191
7 25555445
7 25556704
7 25556862
7 25556891
7 25557497
7 25557534
7 25559730
7 25559761
7 25559799
7 25559976
7 25560055
7 25560119
7 25560245
7 25560358
7 25561045
7 25561610
7 25561689
7 25562086
7 25562874
7 25563060
7 25563170
7 25564228
7 25564546
7 25564720
7 25564884
7 25565419
7 25565490
7 25565629
7 25565858
7 25565940
7 25566194
7 25566537
7 25566808
7 25566934
7 25567217
7 25567282
7 25568097
7 25568102
7 25568154
7 25568196
7 25570084
7 25570556
7 25570570
7 25571355
7 25571386
7 25571478
7 25571480
7 25571514
7 25571581
7 25573190
7 25573585
7 25573744
7 25573823
7 25573986
7 25574374
7 25575279
7 25575356
7 25575371
7 25575859
7 25576113
7 25576137
7 25576218
7 25576552
7 25576587
7 25576863
7 25577490
7 25577756
7 25577857
7 25578727
7 25580455
7 25582198
7 25582749
7 25582832
7 25582912
7 25583013
7 25583375
7 25583657
7 25584289
7 25586165
7 25588074
7 25588581
7 25588609
7 25588775
7 25588940
7 25589072
7 25589288
7 25589930
7 25590465
7 25590819
7 25590866
7 25591155
7 25594928
7 25595707
7 25595897
7 25596134
7 25597812
7 25598159
7 25598396
7 25599275
7 25601056
7 25604249
7 25604486
7 25604669
7 25604670
7 25605030
7 25605046
7 25606070
7 25606105
7 25606269
7 25606590
7 25606684
7 25607182
7 25609479
7 25609870
7 25609977
7 25610037
7 25610970
7 25611229
7 25611568
7 25611630
7 25611977
7 25612389
7 25612631
7 25612639
7 25612826
7 25613061
7 25613107
7 25613149
7 25613482
7 25614029
7 25614236
7 25614241
7 25614677
7 25614706
7 25614776
7 25614778
7 25614820
7 25614880
7 25614901
7 25614913
7 25614938
7 25614940
7 25614948
7 25615045
7 25615100
7 25615158
7 25615276
7 25615343
7 25615558
7 25615878
7 25615908
7 25616099
7 25616214
7 25616217
7 25616363
7 25616468
7 25616573
7 25616659
7 25617051
7 25617165
7 25617200
7 25617344
7 25617511
7 25618041
7 25618922
7 25619986
7 25620381
7 25620443
7 25621232
7 25621303
7 25621777
7 25621903
7 25622215
7 25622946
7 25623106
7 25623566
7 25623730
7 25623890
7 25624624
7 25625165
7 25625242
7 25625344
7 25626293
7 25626997
7 25628630
7 25632365
7 25632470
7 25632523
7 25633163
7 25633168
7 25634369
7 25634809
7 25635228
7 25635236
7 25635237
7 25635239
7 25635375
7 25635444
7 25635495
7 25635533
7 25635585
7 25635708
7 25635763
7 25635820
7 25636189
7 25636210
7 25636294
7 25636735
7 25636778
7 25636965
7 25637028
7 25637093
7 25637112
7 25637157
7 25637282
7 25637289
7 25637480
7 25637674
7 25637776
7 25637817
7 25637836
7 25637940
7 25637972
7 25638046
7 25638189
7 25638298
7 25638343
7 25638356
7 25638443
7 25638458
7 25638516
7 25639044
7 25639126
7 25639147
7 25639196
7 25639225
7 25639319
7 25639377
7 25639394
7 25639424
7 25639445
7 25639553
7 25639745
7 25639841
7 25639863
7 25639887
7 25639891
7 25639950
7 25640012
7 25640342
7 25640409
7 25640437
7 25640460
7 25640513
7 25640548
7 25640736
7 25640753
7 25640814
7 25641057
7 25641058
7 25641080
7 25641176
7 25641202
7 25641379
7 25641731
7 25641854
7 25641860
7 25641900
7 25641998
7 25642122
7 25642297
7 25642452
7 25642482
7 25642498
7 25642533
7 25642591
7 25642679
7 25642717
7 25642718
7 25642755
7 25642824
7 25642847
7 25643058
7 25643186
7 25643299
7 25643320
7 25643364
7 25643379
7 25643381
7 25643400
7 25643401
7 25643405
7 25643432
7 25643452
7 25643458
7 25643532
7 25643545
7 25643649
7 25643676
7 25643701
7 25643810
7 25644602
7 25645365
7 25645576
7 25645639
7 25645693
7 25646344
7 25646528
7 25646567
7 25646568
7 25646602
7 25646625
7 25646648
7 25646696
7 25646779
7 25646818
7 25646857
7 25646957
7 25646978
7 25647000
7 25647001
7 25647069
7 25647094
7 25647180
7 25648658
7 25648852
7 25649629
7 25650154
7 25650243
7 25650282
7 25650759
7 25650865
7 25651248
7 25651719
7 25652149
7 25652183
7 25652535
7 25652737
7 25653093
7 25653358
7 25653503
7 25653718
7 25653728
7 25654150
7 25654293
7 25654651
7 25655053
7 25655539
7 25656780
7 25656974
7 25657019
7 25657619
7 25657739
7 25657774
7 25659029
7 25659103
7 25659129
7 25659453
7 25659717
7 25659746
7 25659910
7 25660051
7 25660400
7 25660436
7 25660492
7 25660917
7 25661045
7 25661115
7 25661165
7 25661562
7 25661795
7 25662003
7 25662706
7 25663050
7 25663289
7 25663711
7 25663732
7 25663769
7 25663855
7 25664196
7 25664748
7 25665102
7 25665339
7 25665422
7 25665465
7 25665784
7 25665905
7 25665906
7 25666069
7 25666921
7 25667639
7 25667822
7 25669147
7 25669394
7 25670751
7 25671600
7 25674437
7 25674502
7 25675341
7 25676012
7 25676458
7 25676718
7 25676778
7 25677169
7 25677448
7 25677519
7 25677999
7 25678250
7 25678520
7 25678568
7 25678981
7 25679002
7 25679439
7 25679451
7 25679645
7 25680472
7 25680558
7 25681208
7 25681437
7 25681563
7 25681674
7 25682555
7 25682642
7 25682664
7 25682790
7 25682938
7 25684084
7 25685098
7 25685326
7 25685507
7 25685512
7 25687854
7 25687932
7 25688336
7 25688592
7 25688712
7 25691082
7 25691462
7 25691609
7 25691764
7 25691952
7 25692178
7 25692222
7 25692690
7 25693009
7 25693213
7 25693440
7 25693526
7 25693833
7 25693951
7 25693963
7 25694109
7 25694118
7 25694939
7 25695493
7 25696293
7 25697658
7 25699924
7 25700225
7 25700926
7 25701891
7 25702166
7 25703082
7 25703415
7 25703742
7 25704442
7 25704528
7 25705681
7 25705682
7 25705683
7 25706265
7 25706390
7 25706522
7 25706947
7 25707687
7 25707924
7 25708064
7 25708173
7 25708840
7 25708846
7 25709092
7 25709129
7 25709464
7 25709625
7 25709830
7 25710021
7 25710529
7 25710611
7 25710651
7 25710693
7 25710728
7 25710769
7 25710804
7 25710829
7 25710833
7 25710980
7 25711068
7 25712979
7 25713841
7 25714437
7 25714468
7 25714593
7 25714718
7 25714815
7 25715027
7 25715146
7 25715173
7 25715516
7 25715530
7 25715570
7 25715776
7 25716046
7 25716328
7 25716386
7 25716919
7 25717625
7 25717683
7 25717687
7 25717732
7 25717762
7 25717794
7 25717809
7 25717909
7 25718016
7 25718209
7 25718260
7 25718290
7 25718332
7 25718799
7 25719004
7 25719328
7 25719674
7 25719963
7 25720322
7 25720607
7 25720639
7 25720731
7 25720759
7 25720885
7 25721346
7 25721396
7 25721461
7 25721686
7 25721716
7 25721792
7 25721889
7 25722014
7 25722583
7 25722589
7 25722665
7 25722685
7 25722758
7 25722782
7 25722953
7 25722969
7 25722982
7 25723577
7 25723656
7 25724030
7 25724095
7 25724443
7 25724532
7 25725143
7 25725472
7 25725576
7 25725615
7 25725618
7 25725650
7 25725796
7 25725909
7 25726017
7 25726027
7 25726242
7 25726381
7 25726787
7 25726824
7 25727021
7 25727080
7 25727081
7 25727085
7 25727127
7 25727243
7 25727476
7 25727498
7 25728704
7 25728754
7 25728772
7 25728894
7 25728925
7 25728944
7 25729059
7 25729064
7 25729329
7 25729430
7 25729457
7 25729686
7 25729771
7 25729777
7 25729932
7 25730065
7 25730165
7 25730249
7 25730385
7 25731016
7 25731108
7 25731125
7 25731306
7 25731321
7 25731357
7 25731371
7 25731645
7 25731670
7 25731683
7 25731784
7 25731817
7 25731829
7 25731856
7 25731929
7 25732249
7 25732373
7 25732439
7 25732588
7 25732606
7 25732645
7 25732772
7 25732832
7 25732841
7 25732861
7 25733168
7 25733518
7 25733607
7 25733629
7 25733668
7 25733822
7 25733846
7 25733919
7 25733938
7 25733970
7 25734033
7 25734059
7 25734083
7 25734174
7 25734190
7 25734213
7 25734214
7 25734252
7 25734313
7 25734382
7 25734404
7 25734490
7 25734574
7 25734724
7 25734796
7 25735042
7 25735304
7 25735315
7 25735337
7 25735358
7 25735363
7 25735875
7 25735914
7 25736226
7 25736604
7 25736820
7 25736839
7 25736904
7 25736970
7 25737069
7 25737107
7 25738491
7 25738688
7 25738724
7 25738823
7 25738863
7 25738869
7 25738967
7 25739260
7 25739320
7 25739391
7 25739688
7 25739856
7 25740113
7 25740205
7 25740278
7 25740328
7 25740490
7 25740540
7 25740886
7 25741067
7 25741366
7 25741632
7 25741954
7 25742294
7 25742385
7 25742403
7 25742438
7 25742489
7 25742496
7 25742507
7 25742511
7 25742543
7 25742575
7 25742595
7 25742600
7 25742635
7 25742840
7 25743355
7 25743360
7 25743489
7 25743581
7 25743674
7 25743836
7 25743910
7 25743914
7 25743941
7 25743957
7 25744126
7 25744190
7 25744219
7 25744282
7 25744317
7 25744365
7 25744799
7 25744838
7 25745080
7 25745081
7 25745101
7 25745121
7 25745253
7 25745260
7 25745283
7 25745353
7 25745379
7 25745521
7 25745539
7 25745556
7 25745748
7 25745911
7 25745933
7 25746064
7 25746205
7 25746261
7 25747623
7 25747900
7 25748008
7 25748014
7 25748203
7 25748321
7 25748400
7 25752589
7 25753009
7 25753114
7 25753199
7 25754104
7 25754212
7 25754219
7 25754640
7 25756443
7 25756811
7 25758949
7 25759230
7 25759597
7 25760677
7 25761919
7 25763582
7 25763876
7 25764891
7 25766179
7 25766872
7 25767502
7 25768089
7 25768359
7 25771090
7 25772053
7 25772399
7 25772470
7 25772893
7 25773041
7 25773984
7 25776437
7 25777089
7 25777254
7 25777642
7 25778094
7 25778368
7 25778382
7 25778419
7 25778534
7 25780877
7 25780896
7 25780920
7 25781194
7 25781266
7 25781984
7 25782025
7 25782371
7 25782397
7 25784426
7 25784482
7 25784499
7 25784689
7 25784759
7 25784834
7 25784843
7 25784878
7 25784955
7 25785064
7 25785214
7 25787055
7 25787125
7 25787305
7 25787596
7 25787692
7 25788174
7 25788277
7 25788392
7 25788513
7 25788635
7 25788702
7 25789006
7 25789519
7 25789657
7 25789897
7 25789948
7 25790230
7 25790259
7 25790349
7 25790374
7 25790426
7 25790449
7 25790779
7 25791044
7 25791081
7 25791109
7 25791162
7 25791275
7 25791357
7 25791432
7 25791630
7 25791658
7 25791746
7 25791815
7 25792033
7 25792658
7 25792684
7 25792688
7 25793417
7 25794025
7 25794298
7 25794828
7 25794832
7 25794893
7 25794926
7 25795088
7 25795117
7 25795311
7 25795603
7 25795697
7 25795719
7 25796152
7 25796236
7 25796595
7 25796741
7 25797218
7 25797257
7 25798071
7 25798088
7 25798089
7 25798477
7 25798662
7 25799220
7 25799223
7 25799684
7 25800406
7 25800472
7 25800631
7 25801077
7 25801714
7 25804100
7 25804451
7 25804798
7 25805398
7 25807456
7 25807966
7 25808240
7 25808526
7 25809111
7 25809650
7 25810208
7 25811262
7 25811566
7 25812659
7 25813660
7 25816296
7 25817392
7 25817518
7 25819426
7 25819878
7 25819939
7 25819957
7 25822183
7 25823184
7 25824078
7 25824326
7 25825002
7 25825989
7 25826131
7 25828626
7 25830039
7 25830059
7 25830860
7 25831247
7 25831653
7 25831903
7 25832332
7 25832593
7 25834511
7 25835380
7 25835421
7 25837682
7 25837761
7 25837871
7 25837883
7 25838122
7 25838287
7 25838351
7 25838461
7 25838566
7 25838686
7 25838699
7 25838755
7 25838773
7 25838777
7 25838868
7 25838887
7 25839457
7 25840273
7 25840442
7 25840498
7 25841040
7 25841062
7 25841087
7 25841133
7 25841190
7 25841221
7 25841275
7 25841355
7 25841357
7 25841381
7 25841453
7 25841832
7 25841923
7 25841927
7 25842236
7 25842412
7 25842604
7 25842794
7 25842804
7 25843006
7 25843212
7 25843214
7 25843353
7 25843360
7 25843403
7 25843521
7 25843522
7 25843549
7 25843553
7 25843569
7 25843712
7 25843832
7 25843893
7 25843894
7 25843971
7 25843990
7 25844044
7 25844210
7 25844245
7 25844763
7 25844872
7 25845071
7 25845122
7 25845167
7 25845311
7 25845447
7 25845475
7 25845517
7 25846010
7 25846148
7 25847069
7 25847591
7 25847625
7 25847747
7 25847815
7 25847945
7 25848087
7 25848212
7 25848551
7 25848594
7 25848841
7 25849044
7 25849144
7 25849384
7 25849520
7 25849609
7 25849722
7 25849787
7 25849947
7 25850014
7 25850090
7 25850155
7 25850270
7 25850318
7 25850358
7 25850403
7 25850443
7 25850685
7 25850758
7 25850898
7 25851082
7 25851284
7 25851497
7 25851527
7 25851720
7 25852118
7 25852411
7 25852571
7 25852906
7 25852937
7 25853477
7 25853515
7 25853589
7 25853782
7 25855249
7 25855495
7 25855669
7 25855681
7 25856164
7 25856422
7 25856572
7 25856602
7 25856781
7 25856931
7 25856963
7 25857009
7 25857014
7 25857074
7 25857131
7 25857150
7 25857582
7 25857719
7 25857736
7 25857818
7 25857862
7 25858120
7 25858145
7 25858154
7 25858465
7 25858506
7 25858646
7 25858679
7 25858713
7 25858730
7 25858925
7 25859076
7 25859259
7 25860286
7 25860499
7 25860672
7 25860812
7 25860838
7 25861086
7 25861112
7 25861183
7 25861241
7 25861331
7 25861395
7 25861412
7 25861462
7 25861479
7 25861546
7 25861724
7 25861727
7 25861845
7 25862035
7 25862140
7 25862142
7 25862148
7 25862443
7 25862488
7 25862509
7 25862841
7 25862924
7 25862934
7 25863001
7 25863028
7 25863198
7 25863224
7 25863715
7 25863828
7 25864013
7 25864207
7 25864240
7 25864912
7 25864922
7 25865041
7 25865349
7 25865400
7 25867591
7 25868277
7 25868287
7 25868322
7 25868323
7 25868530
7 25868645
7 25868703
7 25868978
7 25869005
7 25869207
7 25869292
7 25869942
7 25870239
7 25870371
7 25870377
7 25870811
7 25870964
7 25870971
7 25871105
7 25871162
7 25871178
7 25871365
7 25871448
7 25871527
7 25871781
7 25872122
7 25872148
7 25872278
7 25872493
7 25873890
7 25874105
7 25874300
7 25874492
7 25874785
7 25874924
7 25874981
7 25875022
7 25875531
7 25876095
7 25876158
7 25876594
7 25876605
7 25876684
7 25876824
7 25876828
7 25876852
7 25876882
7 25876907
7 25877139
7 25877230
7 25877317
7 25877407
7 25877411
7 25877558
7 25878763
7 25878776
7 25878852
7 25878969
7 25879070
7 25879175
7 25879290
7 25879613
7 25879615
7 25880042
7 25880092
7 25880135
7 25880149
7 25880165
7 25880171
7 25880197
7 25880226
7 25880266
7 25880358
7 25880378
7 25880515
7 25880649
7 25880740
7 25881455
7 25881463
7 25881721
7 25881804
7 25881902
7 25881940
7 25882093
7 25882349
7 25882746
7 25882766
7 25882768
7 25882804
7 25882863
7 25882884
7 25882949
7 25883153
7 25883537
7 25883539
7 25883660
7 25883805
7 25883886
7 25883930
7 25884109
7 25884336
7 25884440
7 25884471
7 25884531
7 25884566
7 25884580
7 25884884
7 25884917
7 25884948
7 25885238
7 25885324
7 25885431
7 25885471
7 25885482
7 25885548
7 25885565
7 25885640
7 25885759
7 25885771
7 25886122
7 25886157
7 25886238
7 25886343
7 25886356
7 25886382
7 25886536
7 25887022
7 25887058
7 25887106
7 25887144
7 25887196
7 25887240
7 25887629
7 25887965
7 25887978
7 25887988
7 25888001
7 25888170
7 25888286
7 25888491
7 25889283
7 25889285
7 25889286
7 25889444
7 25889452
7 25889667
7 25889670
7 25889815
7 25889891
7 25889963
7 25890011
7 25890109
7 25890146
7 25890174
7 25890293
7 25890294
7 25890462
7 25890554
7 25890555
7 25890566
7 25890855
7 25891030
7 25891048
7 25891073
7 25891153
7 25891167
7 25891288
7 25891390
7 25891509
7 25891624
7 25891701
7 25891744
7 25891799
7 25892194
7 25892244
7 25892253
7 25892269
7 25892371
7 25892375
7 25892486
7 25892518
7 25892541
7 25892577
7 25892580
7 25892584
7 25892647
7 25892701
7 25892760
7 25892788
7 25892859
7 25892867
7 25893013
7 25893074
7 25893140
7 25893207
7 25893225
7 25893522
7 25893619
7 25893635
7 25893641
7 25893825
7 25893856
7 25893912
7 25894008
7 25894152
7 25894188
7 25894210
7 25894232
7 25894251
7 25894252
7 25894271
7 25894299
7 25894435
7 25894508
7 25894540
7 25894673
7 25894696
7 25894707
7 25895076
7 25895134
7 25895207
7 25895294
7 25895416
7 25895791
7 25895832
7 25895842
7 25895926
7 25896196
7 25896437
7 25896467
7 25896572
7 25896937
7 25901257
7 25902119
7 25902575
7 25906842
7 25906912
7 25907164
7 25907291
7 25907335
7 25909116
7 25909210
7 25909370
7 25909448
7 25909464
7 25909507
7 25909838
7 25910119
7 25910265
7 25910424
7 25910486
7 25910592
7 25910881
7 25910946
7 25911007
7 25911068
7 25911442
7 25911476
7 25911487
7 25911531
7 25911806
7 25911819
7 25911820
7 25912739
7 25912760
7 25912778
7 25912867
7 25912966
7 25913086
7 25913088
7 25913194
7 25913496
7 25913746
7 25914063
7 25914082
7 25914263
7 25914704
7 25914782
7 25915034
7 25915190
7 25915257
7 25915898
7 25915936
7 25916359
7 25916832
7 25916945
7 25917025
7 25917076
7 25917114
7 25917324
7 25917795
7 25917957
7 25918016
7 25918089
7 25918185
7 25919085
7 25920647
7 25922103
7 25922222
7 25922384
7 25922528
7 25922919
7 25922961
7 25923094
7 25923232
7 25923333
7 25923368
7 25923548
7 25923656
7 25923658
7 25923799
7 25924195
7 25924578
7 25924648
7 25926411
7 25927446
7 25929251
7 25929479
7 25929604
7 25930072
7 25930079
7 25930533
7 25931324
7 25931845
7 25932582
7 25932950
7 25933143
7 25933434
7 25933457
7 25934009
7 25934122
7 25934155
7 25935151
7 25935388
7 25935782
7 25935877
7 25936765
7 25936782
7 25936803
7 25936988
7 25937014
7 25937119
7 25937128
7 25937155
7 25937186
7 25937983
7 25938435
7 25938440
7 25938480
7 25938481
7 25938512
7 25938533
7 25938624
7 25938628
7 25938657
7 25938658
7 25938833
7 25938877
7 25938926
7 25938938
7 25938963
7 25939134
7 25939136
7 25939144
7 25939198
7 25939397
7 25940421
7 25941497
7 25941577
7 25941732
7 25943430
7 25944191
7 25944912
7 25946148
7 25946224
7 25946241
7 25946774
7 25946913
7 25947037
7 25947045
7 25947156
7 25947166
7 25947289
7 25947523
7 25947525
7 25947581
7 25947586
7 25947596
7 25947857
7 25947897
7 25947920
7 25947933
7 25947960
7 25947967
7 25947997
7 25948032
7 25948134
7 25948182
7 25948282
7 25948308
7 25948390
7 25948491
7 25948547
7 25948637
7 25948959
7 25949004
7 25949027
7 25949042
7 25949127
7 25949207
7 25949277
7 25949356
7 25949378
7 25949544
7 25949571
7 25949682
7 25949794
7 25950212
7 25950385
7 25950947
7 25951021
7 25951282
7 25951324
7 25951347
7 25951420
7 25951476
7 25952202
7 25952205
7 25952322
7 25952354
7 25952487
7 25952544
7 25952593
7 25952636
7 25952802
7 25952905
7 25952925
7 25952949
7 25960597
7 25960910
7 25961405
7 25961458
7 25961729
7 25962021
7 25962427
7 25962438
7 25962485
7 25962536
7 25962659
7 25963946
7 25964246
7 25964311
7 25964325
7 25964367
7 25964517
7 25964819
7 25964821
7 25964872
7 25965477
7 25965770
7 25965793
7 25965951
7 25965965
7 25966421
7 25966498
7 25966750
7 25967103
7 25967374
7 25967643
7 25967749
7 25968141
7 25968332
7 25968410
7 25969532
7 25969639
7 25969717
7 25969793
7 25969933
7 25969970
7 25970677
7 25970917
7 25972472
7 25972554
7 25972658
7 25972661
7 25972858
7 25973098
7 25973136
7 25973163
7 25973211
7 25973228
7 25973530
7 25973664
7 25973665
7 25973774
7 25973779
7 25973802
7 25973943
7 25974090
7 25974121
7 25974192
7 25974197
7 25974296
7 25974320
7 25974341
7 25974413
7 25974429
7 25974522
7 25974570
7 25974590
7 25974664
7 25974701
7 25974954
7 25974973
7 25975062
7 25975238
7 25975379
7 25975453
7 25975454
7 25975494
7 25975650
7 25975794
7 25975837
7 25975844
7 25975891
7 25975962
7 25975973
7 25975982
7 25976313
7 25976338
7 25976349
7 25976357
7 25976434
7 25976448
7 25976468
7 25976469
7 25976516
7 25976529
7 25976562
7 25976648
7 25980013
7 25980282
7 25980321
7 25980416
7 25980569
7 25980735
7 25980772
7 25980798
7 25981164
7 25981282
7 25981567
7 25981782
7 25981812
7 25981861
7 25981942
7 25982149
7 25982180
7 25982266
7 25982356
7 25982407
7 25982458
7 25982519
7 25982523
7 25982524
7 25982604
7 25982743
7 25982759
7 25982803
7 25983327
7 25983384
7 25983471
7 25983561
7 25983738
7 25983880
7 25983883
7 25983970
7 25984211
7 25984224
7 25984433
7 25984531
7 25984556
7 25984618
7 25984667
7 25984700
7 25984769
7 25984862
7 25985153
7 25985171
7 25985192
7 25985199
7 25985220
7 25985714
7 25985764
7 25985861
7 25985963
7 25985964
7 25986339
7 25986349
7 25986538
7 25986554
7 25986942
7 25987014
7 25987021
7 25987286
7 25987366
7 25987385
7 25987703
7 25987960
7 25991808
7 25991819
7 25994758
7 25995824
7 25996292
7 25999240
7 25999256
7 25999427
7 26000060
7 26000834
7 26001061
7 26001808
7 26001822
7 26001919
7 26002193
7 26002217
7 26002296
7 26002751
7 26002756
7 26003186
7 26003249
7 26003855
7 26003986
7 26004077
7 26004864
7 26005588
7 26005755
7 26006180
7 26006279
7 26006495
7 26006614
7 26006748
7 26006749
7 26006773
7 26006783
7 26007279
7 26007414
7 26007459
7 26007642
7 26007700
7 26007761
7 26007810
7 26007828
7 26007835
7 26007859
7 26007925
7 26008003
7 26008005
7 26008079
7 26008108
7 26008123
7 26008145
7 26008149
7 26008210
7 26008233
7 26008333
7 26008364
7 26008369
7 26008684
7 26008819
7 26008928
7 26009016
7 26009102
7 26009124
7 26009190
7 26009338
7 26009475
7 26009476
7 26009485
7 26009486
7 26009527
7 26009558
7 26009593
7 26010033
7 26010090
7 26010907
7 26010954
7 26010957
7 26011149
7 26011636
7 26012125
7 26012140
7 26012461
7 26012462
7 26012556
7 26012606
7 26012608
7 26012825
7 26012868
7 26012889
7 26012932
7 26013056
7 26013194
7 26013303
7 26013618
7 26014587
7 26014630
7 26014676
7 26014704
7 26014708
7 26014709
7 26014824
7 26015317
7 26015381
7 26015642
7 26015867
7 26016128
7 26017109
7 26017752
7 26018008
7 26018637
7 26018667
7 26019735
7 26020158
7 26020284
7 26020333
7 26020404
7 26020553
7 26020960
7 26022706
7 26022772
7 26022879
7 26023172
7 26023918
7 26024143
7 26024156
7 26024213
7 26024223
7 26024226
7 26024282
7 26024426
7 26024466
7 26024499
7 26024639
7 26024835
7 26025109
7 26025333
7 26025343
7 26025363
7 26025463
7 26025596
7 26025663
7 26025674
7 26025710
7 26025772
7 26025862
7 26026090
7 26026166
7 26026377
7 26026412
7 26026497
7 26026629
7 26026657
7 26026830
7 26026834
7 26027184
7 26027200
7 26027382
7 26027442
7 26027480
7 26027498
7 26027549
7 26027562
7 26027610
7 26027799
7 26027800
7 26027860
7 26027922
7 26027957
7 26028165
7 26028191
7 26028385
7 26028531
7 26028673
7 26028766
7 26028768
7 26028775
7 26028789
7 26028857
7 26028925
7 26028960
7 26028980
7 26029000
7 26029037
7 26029055
7 26029150
7 26029201
7 26029304
7 26029402
7 26029436
7 26029452
7 26029466
7 26029502
7 26029671
7 26029835
7 26029850
7 26029928
7 26030018
7 26030162
7 26030204
7 26030294
7 26030466
7 26030511
7 26030578
7 26030630
7 26030646
7 26030830
7 26030917
7 26030989
7 26031002
7 26031139
7 26031161
7 26031165
7 26031196
7 26031432
7 26031542
7 26031624
7 26031682
7 26031781
7 26031879
7 26031961
7 26031975
7 26032009
7 26032046
7 26032174
7 26032182
7 26032223
7 26032358
7 26032697
7 26032818
7 26032920
7 26032962
7 26033122
7 26033285
7 26035556
7 26035626
7 26036206
7 26036448
7 26036455
7 26036658
7 26036860
7 26037069
7 26037116
7 26037644
7 26037653
7 26038155
7 26038327
7 26038499
7 26038593
7 26038848
7 26038926
7 26039141
7 26039331
7 26039716
7 26039810
7 26040287
7 26040721
7 26040870
7 26042000
7 26042021
7 26042430
7 26042431
7 26042463
7 26042818
7 26043016
7 26043169
7 26043336
7 26043415
7 26043569
7 26043636
7 26043639
7 26043709
7 26044277
7 26044323
7 26044410
7 26044435
7 26044697
7 26044704
7 26044706
7 26044721
7 26044724
7 26044760
7 26044884
7 26044899
7 26044988
7 26045650
7 26045802
7 26045812
7 26045839
7 26045879
7 26045887
7 26045919
7 26045944
7 26046019
7 26046025
7 26046088
7 26046185
7 26046208
7 26046377
7 26046631
7 26046728
7 26046729
7 26046741
7 26046866
7 26047063
7 26047158
7 26047302
7 26047319
7 26047487
7 26047538
7 26047611
7 26047614
7 26047695
7 26047704
7 26047786
7 26047806
7 26047853
7 26047923
7 26047926
7 26047930
7 26047981
7 26048164
7 26048250
7 26048272
7 26048283
7 26048374
7 26048726
7 26048809
7 26048942
7 26049226
7 26049397
7 26049466
7 26049647
7 26049825
7 26049833
7 26049954
7 26050064
7 26050108
7 26050167
7 26050855
7 26050974
7 26051017
7 26051134
7 26051517
7 26051673
7 26051872
7 26052101
7 26052831
7 26053555
7 26053768
7 26053946
7 26053996
7 26054082
7 26054296
7 26054770
7 26054817
7 26055071
7 26055091
7 26055658
7 26055976
7 26056159
7 26057134
7 26057381
7 26058907
7 26059005
7 26059125
7 26059434
7 26059469
7 26059654
7 26060019
7 26060164
7 26060226
7 26060229
7 26060329
7 26060442
7 26060477
7 26062647
7 26062668
7 26062930
7 26063106
7 26063502
7 26064475
7 26064526
7 26064573
7 26065041
7 26065076
7 26065460
7 26065815
7 26065888
7 26066855
7 26067652
7 26068115
7 26068305
7 26068437
7 26068512
7 26068551
7 26068746
7 26069001
7 26069059
7 26069122
7 26069177
7 26069187
7 26069317
7 26069345
7 26069352
7 26069368
7 26070096
7 26071691
7 26071898
7 26072951
7 26072965
7 26073653
7 26073916
7 26074329
7 26074841
7 26076600
7 26078801
7 26078968
7 26079656
7 26080454
7 26080514
7 26080632
7 26080677
7 26080701
7 26081089
7 26082373
7 26082449
7 26082474
7 26082968
7 26083344
7 26083849
7 26084438
7 26084551
7 26084944
7 26085022
7 26085373
7 26085452
7 26085703
7 26085902
7 26085916
7 26086029
7 26087475
7 26087786
7 26087795
7 26087818
7 26088274
7 26089104
7 26089130
7 26089472
7 26089771
7 26089853
7 26090216
7 26090563
7 26090790
7 26090888
7 26091042
7 26091615
7 26091738
7 26092237
7 26092419
7 26092774
7 26093018
7 26093226
7 26093394
7 26093642
7 26093713
7 26093757
7 26093799
7 26094136
7 26094160
7 26094314
7 26094638
7 26094994
7 26095307
7 26095407
7 26095464
7 26095484
7 26095490
7 26095520
7 26095624
7 26095675
7 26095730
7 26095749
7 26095914
7 26095952
7 26096003
7 26096626
7 26097082
7 26097167
7 26097262
7 26097290
7 26097396
7 26097600
7 26097690
7 26098096
7 26098275
7 26098485
7 26098491
7 26098737
7 26098766
7 26098996
7 26099188
7 26099804
7 26099810
7 26099825
7 26099828
7 26099966
7 26099980
7 26100105
7 26100109
7 26100407
7 26100455
7 26100535
7 26100608
7 26100961
7 26101023
7 26101125
7 26101382
7 26101483
7 26101518
7 26101754
7 26101953
7 26101973
7 26102093
7 26102291
7 26102621
7 26102719
7 26102948
7 26104790
7 26106407
7 26106612
7 26106749
7 26107023
7 26108242
7 26108462
7 26109051
7 26109387
7 26109543
7 26109549
7 26110546
7 26111059
7 26111217
7 26112220
7 26113218
7 26113351
7 26113677
7 26114139
7 26114140
7 26115398
7 26115421
7 26115972
7 26116792
7 26116810
7 26117663
7 26118695
7 26119987
7 26120228
7 26120420
7 26120744
7 26121436
7 26121791
7 26121823
7 26122173
7 26122433
7 26122540
7 26122754
7 26123113
7 26123143
7 26123145
7 26123276
7 26123518
7 26123586
7 26123815
7 26123860
7 26123884
7 26123993
7 26124028
7 26124519
7 26124521
7 26124568
7 26125004
7 26125051
7 26125087
7 26125246
7 26125263
7 26125326
7 26125725
7 26125855
7 26125907
7 26125971
7 26126016
7 26126106
7 26126159
7 26126302
7 26126389
7 26126841
7 26126888
7 26127356
7 26127410
7 26127484
7 26127546
7 26127663
7 26127824
7 26127857
7 26127858
7 26127978
7 26128089
7 26128450
7 26128553
7 26128611
7 26128674
7 26129771
7 26129799
7 26129812
7 26130104
7 26130499
7 26130984
7 26131425
7 26131848
7 26133873
7 26134504
7 26134728
7 26135474
7 26135551
7 26135969
7 26135976
7 26136029
7 26136099
7 26136245
7 26136390
7 26136391
7 26136965
7 26138096
7 26138514
7 26138890
7 26138896
7 26139822
7 26140027
7 26140054
7 26140317
7 26140348
7 26140534
7 26141450
7 26142565
7 26143051
7 26143622
7 26144446
7 26145254
7 26145295
7 26145312
7 26145393
7 26145575
7 26146090
7 26147028
7 26147033
7 26147318
7 26147477
7 26148161
7 26148262
7 26149051
7 26149477
7 26149683
7 26149735
7 26150031
7 26150133
7 26150833
7 26152061
7 26152436
7 26152707
7 26152719
7 26152800
7 26163017
7 26163112
7 26163796
7 26165836
7 26166807
7 26166833
7 26167193
7 26167335
7 26167457
7 26168185
7 26168186
7 26168350
7 26168747
7 26168935
7 26169064
7 26169295
7 26169676
7 26170035
7 26170182
7 26170833
7 26170932
7 26171102
7 26171362
7 26171403
7 26171544
7 26171545
7 26171730
7 26172250
7 26172261
7 26172328
7 26172376
7 26172392
7 26172444
7 26172474
7 26172607
7 26172642
7 26172736
7 26172983
7 26173087
7 26173092
7 26173102
7 26173340
7 26173732
7 26173797
7 26173922
7 26174269
7 26174509
7 26174516
7 26174628
7 26174799
7 26174803
7 26174811
7 26174975
7 26175077
7 26175158
7 26175415
7 26175480
7 26175543
7 26175898
7 26175951
7 26176135
7 26176586
7 26176671
7 26177111
7 26177227
7 26177320
7 26177466
7 26177770
7 26178047
7 26178056
7 26178065
7 26178104
7 26178147
7 26178691
7 26178752
7 26178900
7 26178974
7 26178984
7 26179010
7 26179056
7 26179269
7 26179316
7 26179719
7 26179776
7 26179887
7 26179899
7 26180097
7 26180236
7 26180283
7 26180390
7 26180404
7 26180861
7 26181067
7 26181101
7 26181199
7 26181602
7 26181871
7 26181881
7 26182475
7 26182781
7 26182965
7 26183127
7 26183148
7 26183153
7 26183177
7 26183307
7 26183336
7 26183358
7 26183659
7 26184031
7 26184063
7 26184651
7 26184786
7 26184966
7 26185671
7 26185691
7 26185909
7 26186691
7 26186693
7 26188999
7 26189268
7 26189623
7 26189853
7 26189895
7 26189896
7 26190026
7 26190900
7 26191001
7 26191055
7 26191315
7 26191509
7 26191701
7 26191775
7 26191882
7 26191926
7 26192017
7 26192119
7 26192540
7 26193036
7 26194907
7 26195606
7 26195697
7 26195903
7 26196076
7 26198219
7 26198645
7 26198654
7 26198930
7 26199157
7 26199203
7 26199280
7 26199992
7 26200958
7 26200986
7 26201948
7 26202309
7 26202320
7 26202321
7 26203316
7 26203717
7 26203894
7 26204505
7 26204653
7 26204658
7 26204686
7 26204887
7 26205368
7 26205527
7 26205568
7 26205600
7 26205662
7 26205664
7 26205665
7 26206410
7 26208353
7 26208707
7 26209165
7 26209861
7 26209918
7 26210507
7 26210614
7 26211179
7 26211573
7 26211618
7 26211636
7 26212078
7 26212122
7 26212206
7 26212565
7 26212678
7 26212718
7 26212849
7 26213136
7 26213262
7 26213327
7 26213343
7 26213373
7 26213374
7 26213389
7 26213430
7 26213638
7 26214046
7 26215232
7 26215331
7 26215749
7 26215755
7 26215852
7 26215919
7 26216251
7 26216458
7 26216559
7 26217181
7 26217409
7 26217473
7 26217693
7 26217805
7 26218083
7 26218297
7 26218770
7 26219253
7 26219533
7 26219622
7 26219623
7 26219883
7 26219924
7 26219930
7 26220160
7 26221203
7 26221559
7 26221711
7 26221773
7 26221837
7 26221844
7 26221851
7 26221893
7 26226865
7 26226885
7 26226932
7 26226934
7 26226964
7 26227032
7 26227089
7 26227099
7 26227144
7 26227236
7 26227277
7 26227284
7 26227322
7 26227339
7 26227475
7 26227646
7 26227695
7 26227964
7 26228265
7 26228297
7 26228301
7 26228333
7 26228822
7 26228828
7 26228978
7 26229002
7 26229049
7 26229065
7 26229287
7 26229831
7 26229880
7 26229904
7 26229956
7 26230028
7 26230350
7 26231002
7 26231772
7 26233295
7 26234208
7 26234252
7 26234948
7 26235271
7 26235366
7 26235498
7 26235745
7 26237954
7 26238064
7 26238763
7 26238938
7 26240062
7 26240556
7 26240557
7 26240937
7 26241366
7 26241479
7 26241789
7 26242736
7 26242746
7 26243816
7 26244003
7 26244359
7 26244438
7 26244496
7 26245430
7 26245871
7 26246690
7 26246942
7 26246951
7 26247550
7 26247677
7 26247699
7 26247735
7 26247795
7 26247992
7 26248138
7 26248786
7 26248861
7 26249161
7 26249180
7 26249340
7 26249341
7 26249343
7 26249372
7 26249386
7 26249443
7 26249533
7 26249753
7 26249800
7 26249909
7 26249936
7 26250172
7 26250382
7 26250391
7 26250430
7 26250437
7 26250463
7 26250469
7 26250470
7 26250499
7 26250664
7 26250718
7 26250738
7 26250864
7 26250928
7 26251117
7 26251231
7 26251249
7 26251298
7 26251363
7 26251371
7 26251378
7 26251431
7 26251466
7 26251476
7 26251525
7 26251535
7 26251598
7 26251635
7 26251703
7 26251715
7 26251778
7 26251994
7 26252009
7 26252066
7 26252158
7 26252252
7 26252325
7 26252490
7 26252507
7 26252609
7 26252669
7 26252731
7 26252733
7 26252928
7 26252957
7 26252980
7 26253015
7 26253363
7 26253651
7 26253741
7 26254036
7 26255950
7 26256011
7 26256231
7 26256249
7 26256317
7 26256455
7 26256462
7 26256463
7 26256524
7 26256577
7 26256621
7 26256719
7 26257030
7 26258934
7 26259333
7 26259950
7 26260641
7 26261944
7 26263847
7 26263873
7 26264031
7 26264032
7 26264090
7 26266269
7 26267198
7 26268162
7 26269158
7 26269256
7 26269258
7 26269626
7 26269766
7 26272037
7 26272436
7 26272526
7 26272617
7 26273023
7 26274151
7 26274760
7 26275658
7 26276664
7 26276760
7 26276903
7 26276953
7 26276954
7 26277588
7 26277692
7 26277693
7 26277940
7 26278066
7 26278437
7 26278650
7 26279187
7 26279315
7 26279340
7 26279355
7 26279430
7 26279505
7 26279611
7 26279652
7 26280165
7 26280568
7 26280618
7 26280718
7 26281370
7 26281736
7 26281762
7 26282334
7 26282396
7 26282439
7 26282495
7 26282659
7 26282689
7 26282702
7 26282712
7 26282757
7 26283690
7 26283832
7 26283927
7 26284259
7 26285034
7 26285256
7 26285559
7 26285847
7 26286181
7 26288286
7 26289097
7 26289348
7 26289385
7 26289938
7 26290074
7 26290439
7 26291486
7 26291781
7 26291804
7 26291831
7 26291870
7 26291999
7 26292161
7 26292284
7 26292417
7 26292467
7 26292752
7 26292820
7 26292824
7 26292981
7 26293018
7 26293699
7 26293704
7 26293723
7 26293931
7 26295209
7 26295320
7 26295604
7 26295781
7 26295840
7 26295882
7 26296035
7 26296955
7 26297024
7 26297059
7 26297131
7 26297824
7 26297883
7 26297930
7 26297991
7 26298059
7 26298428
7 26298696
7 26299329
7 26299675
7 26299699
7 26300095
7 26300277
7 26300659
7 26301261
7 26301271
7 26301926
7 26303128
7 26303536
7 26303706
7 26303965
7 26304966
7 26305764
7 26305806
7 26306011
7 26306195
7 26306350
7 26307146
7 26307150
7 26307227
7 26307666
7 26307768
7 26307891
7 26308160
7 26308249
7 26308589
7 26308600
7 26308607
7 26308954
7 26308956
7 26308990
7 26309228
7 26310090
7 26310900
7 26310964
7 26311966
7 26312123
7 26312291
7 26312667
7 26314191
7 26314846
7 26314867
7 26315572
7 26315967
7 26316285
7 26316388
7 26316856
7 26317464
7 26317517
7 26317590
7 26317715
7 26318014
7 26318064
7 26318174
7 26318367
7 26318661
7 26318999
7 26319360
7 26319479
7 26319620
7 26319642
7 26319681
7 26319916
7 26320177
7 26320199
7 26320232
7 26320245
7 26320250
7 26320399
7 26320580
7 26321174
7 26321330
7 26321675
7 26321822
7 26321869
7 26322005
7 26322024
7 26322063
7 26322082
7 26322204
7 26322474
7 26322577
7 26322676
7 26322835
7 26322838
7 26323447
7 26323787
7 26323804
7 26323810
7 26324048
7 26324254
7 26324490
7 26324514
7 26324650
7 26324753
7 26324773
7 26324774
7 26324799
7 26324863
7 26324907
7 26324945
7 26325093
7 26325101
7 26325122
7 26325365
7 26325430
7 26325503
7 26325579
7 26325633
7 26325701
7 26325780
7 26325786
7 26325867
7 26325898
7 26325923
7 26325924
7 26325952
7 26325979
7 26325989
7 26326085
7 26326264
7 26326367
7 26326371
7 26326424
7 26326517
7 26327052
7 26327148
7 26327198
7 26327221
7 26327811
7 26328014
7 26328075
7 26328162
7 26328231
7 26328452
7 26328456
7 26328633
7 26328705
7 26328733
7 26328824
7 26328825
7 26329001
7 26329033
7 26329068
7 26329472
7 26329591
7 26329599
7 26329892
7 26329971
7 26330092
7 26330520
7 26330534
7 26330635
7 26332578
7 26332798
7 26334018
7 26334161
7 26334420
7 26334461
7 26334644
7 26334693
7 26334737
7 26334743
7 26334833
7 26334889
7 26334891
7 26335014
7 26335135
7 26335269
7 26335275
7 26335611
7 26335724
7 26335902
7 26336091
7 26336196
7 26336339
7 26336349
7 26336403
7 26336447
7 26336496
7 26336537
7 26337032
7 26337042
7 26337078
7 26337350
7 26337507
7 26337673
7 26337741
7 26338481
7 26338740
7 26339085
7 26339351
7 26339493
7 26339569
7 26339744
7 26340108
7 26340420
7 26340457
7 26340692
7 26340999
7 26341138
7 26341217
7 26341255
7 26341791
7 26342721
7 26343859
7 26343880
7 26344015
7 26344067
7 26344094
7 26344114
7 26344393
7 26344501
7 26344585
7 26344626
7 26345265
7 26345318
7 26345338
7 26345562
7 26346027
7 26346182
7 26346202
7 26346268
7 26346279
7 26346285
7 26346343
7 26346374
7 26346379
7 26347952
7 26348143
7 26348295
7 26348298
7 26348440
7 26348560
7 26348620
7 26348696
7 26348741
7 26348776
7 26348787
7 26348792
7 26348948
7 26351843
7 26352509
7 26352574
7 26352666
7 26352707
7 26352748
7 26352757
7 26352827
7 26353440
7 26353523
7 26355072
7 26355318
7 26356184
7 26356412
7 26356614
7 26356774
7 26358837
7 26360184
7 26360246
7 26360447
7 26360539
7 26360910
7 26360968
7 26361084
7 26361266
7 26361318
7 26361599
7 26361829
7 26361856
7 26362020
7 26362080
7 26362151
7 26362274
7 26362279
7 26362490
7 26362770
7 26363043
7 26363074
7 26363078
7 26363120
7 26363148
7 26363159
7 26363167
7 26363409
7 26363628
7 26363898
7 26363956
7 26363965
7 26364490
7 26365986
7 26366589
7 26367410
7 26367431
7 26367576
7 26368039
7 26368391
7 26368397
7 26368400
7 26368407
7 26368433
7 26368917
7 26368956
7 26368997
7 26369268
7 26369323
7 26369331
7 26369338
7 26369427
7 26369428
7 26369446
7 26369576
7 26369751
7 26370006
7 26370326
7 26370518
7 26370894
7 26370921
7 26371176
7 26371248
7 26371322
7 26371396
7 26371478
7 26371618
7 26371744
7 26371755
7 26371791
7 26372113
7 26372181
7 26372228
7 26372318
7 26372654
7 26373420
7 26373439
7 26373577
7 26373608
7 26373698
7 26373785
7 26374039
7 26374069
7 26374157
7 26374158
7 26374184
7 26374332
7 26374418
7 26374486
7 26374593
7 26374623
7 26374658
7 26374684
7 26374733
7 26374772
7 26375011
7 26375090
7 26375291
7 26375353
7 26375445
7 26375446
7 26375531
7 26375694
7 26375726
7 26375882
7 26376050
7 26376149
7 26376286
7 26376329
7 26376750
7 26376758
7 26376900
7 26377780
7 26377859
7 26377969
7 26377973
7 26378023
7 26378033
7 26378393
7 26378407
7 26378423
7 26378479
7 26378519
7 26378626
7 26378760
7 26378815
7 26378816
7 26378901
7 26379002
7 26379446
7 26379533
7 26379673
7 26379741
7 26379984
7 26379985
7 26380032
7 26380098
7 26380099
7 26380177
7 26380390
7 26380407
7 26381092
7 26381405
7 26381666
7 26381883
7 26382088
7 26382237
7 26382268
7 26382274
7 26382308
7 26382419
7 26383080
7 26383103
7 26383182
7 26383225
7 26383226
7 26383296
7 26383343
7 26383382
7 26383389
7 26383410
7 26383743
7 26383818
7 26384024
7 26384039
7 26384048
7 26384233
7 26384484
7 26384492
7 26384580
7 26384965
7 26385077
7 26385304
7 26385573
7 26385574
7 26385637
7 26385684
7 26385705
7 26385719
7 26385744
7 26385764
7 26385797
7 26385836
7 26386178
7 26386711
7 26387075
7 26387423
7 26387998
7 26388031
7 26388198
7 26388473
7 26388533
7 26388592
7 26389181
7 26391322
7 26391946
7 26392529
7 26392980
7 26393916
7 26394217
7 26394454
7 26394503
7 26394532
7 26394558
7 26394600
7 26394635
7 26394800
7 26394804
7 26394991
7 26395149
7 26395200
7 26395373
7 26395459
7 26395500
7 26395506
7 26395513
7 26395515
7 26395537
7 26395572
7 26395908
7 26395932
7 26396040
7 26396069
7 26396225
7 26396309
7 26396402
7 26396443
7 26396452
7 26396511
7 26396643
7 26396660
7 26396687
7 26396757
7 26396853
7 26396857
7 26396942
7 26396946
7 26397526
7 26397534
7 26397596
7 26397642
7 26397670
7 26397698
7 26397712
7 26397718
7 26397750
7 26397764
7 26397782
7 26397807
7 26398024
7 26398025
7 26398142
7 26398251
7 26398312
7 26398468
7 26398704
7 26399007
7 26399122
7 26399221
7 26399680
7 26399720
7 26399735
7 26399843
7 26400085
7 26400240
7 26400378
7 26400639
7 26400802
7 26400852
7 26400990
7 26401008
7 26401030
7 26401031
7 26401203
7 26401478
7 26401530
7 26401537
7 26402094
7 26402172
7 26402192
7 26402348
7 26402627
7 26402714
7 26402797
7 26402802
7 26402866
7 26403007
7 26403039
7 26403048
7 26403105
7 26403345
7 26403470
7 26403541
7 26403727
7 26403938
7 26403953
7 26403966
7 26403982
7 26404212
7 26404429
7 26404507
7 26404531
7 26404630
7 26404760
7 26404761
7 26405044
7 26405151
7 26405429
7 26405451
7 26405466
7 26405617
7 26406056
7 26406070
7 26406184
7 26406225
7 26406264
7 26406360
7 26406383
7 26406549
7 26406552
7 26406568
7 26406572
7 26406582
7 26406601
7 26406795
7 26406914
7 26406955
7 26407600
7 26407961
7 26407978
7 26408023
7 26408090
7 26408167
7 26408316
7 26408446
7 26408487
7 26408510
7 26408539
7 26408639
7 26408662
7 26408705
7 26408805
7 26408823
7 26409370
7 26409379
7 26409452
7 26410123
7 26410649
7 26410944
7 26411019
7 26411053
7 26411213
7 26411304
7 26411349
7 26411389
7 26411492
7 26411531
7 26411694
7 26411698
7 26411747
7 26411795
7 26411949
7 26412253
7 26412448
7 26412542
7 26412727
7 26412849
7 26413192
7 26413250
7 26413345
7 26413351
7 26413460
7 26413507
7 26413737
7 26413767
7 26413944
7 26414035
7 26414036
7 26414137
7 26414446
7 26414599
7 26414802
7 26414839
7 26414969
7 26415124
7 26415343
7 26415379
7 26415422
7 26415453
7 26415734
7 26415823
7 26415858
7 26416233
7 26416294
7 26416374
7 26416437
7 26416478
7 26416502
7 26416509
7 26416583
7 26416619
7 26416646
7 26416650
7 26416689
7 26416695
7 26416716
7 26416783
7 26416836
7 26417037
7 26417325
7 26417447
7 26417536
7 26417659
7 26418009
7 26418058
7 26418183
7 26418213
7 26418291
7 26418402
7 26418469
7 26418470
7 26418486
7 26418507
7 26418533
7 26418539
7 26418566
7 26418569
7 26418583
7 26418649
7 26419003
7 26419127
7 26419391
7 26419624
7 26419651
7 26419698
7 26419702
7 26419713
7 26419797
7 26419892
7 26420013
7 26420038
7 26420115
7 26420299
7 26420303
7 26420424
7 26420577
7 26420604
7 26421258
7 26421322
7 26421374
7 26421452
7 26421467
7 26421477
7 26421544
7 26421661
7 26421840
7 26421900
7 26421961
7 26422273
7 26422411
7 26422496
7 26422500
7 26422532
7 26422573
7 26422630
7 26422653
7 26422793
7 26422802
7 26422814
7 26422893
7 26422990
7 26423112
7 26423180
7 26423224
7 26423228
7 26423391
7 26423441
7 26423517
7 26423548
7 26423645
7 26423692
7 26423774
7 26423828
7 26423927
7 26424023
7 26424034
7 26424207
7 26424219
7 26424224
7 26424367
7 26424431
7 26424470
7 26424487
7 26424668
7 26424737
7 26424800
7 26424837
7 26424890
7 26424895
7 26425067
7 26425090
7 26425167
7 26425184
7 26425199
7 26425209
7 26425386
7 26425455
7 26425469
7 26425470
7 26425478
7 26425584
7 26425650
7 26425821
7 26425923
7 26425940
7 26425941
7 26425980
7 26425992
7 26426044
7 26426051
7 26426077
7 26426106
7 26426139
7 26426211
7 26426222
7 26426276
7 26426277
7 26426284
7 26426340
7 26426398
7 26426492
7 26426501
7 26426529
7 26426551
7 26426592
7 26426614
7 26426795
7 26426806
7 26426963
7 26427125
7 26427155
7 26427174
7 26427194
7 26427289
7 26427416
7 26427643
7 26427702
7 26427733
7 26427734
7 26427741
7 26427797
7 26427863
7 26427876
7 26428158
7 26428520
7 26428573
7 26428773
7 26428903
7 26429104
7 26429126
7 26429205
7 26429318
7 26429414
7 26429439
7 26429443
7 26429448
7 26429567
7 26429615
7 26429651
7 26429693
7 26429700
7 26429766
7 26429767
7 26429860
7 26429891
7 26430011
7 26430037
7 26430053
7 26430091
7 26430261
7 26430264
7 26430674
7 26430690
7 26430742
7 26430746
7 26430835
7 26430883
7 26431028
7 26431042
7 26431921
7 26432016
7 26432109
7 26432139
7 26432257
7 26432260
7 26432295
7 26432312
7 26432418
7 26432451
7 26432557
7 26432564
7 26432572
7 26432573
7 26432709
7 26432795
7 26432908
7 26432988
7 26433048
7 26433049
7 26433132
7 26433140
7 26433223
7 26433231
7 26433246
7 26433259
7 26433311
7 26433397
7 26433435
7 26433464
7 26433467
7 26435685
7 26435689
7 26435747
7 26435796
7 26435807
7 26435818
7 26437356
7 26437442
7 26437463
7 26440234
7 26440246
7 26440398
7 26440810
7 26440870
7 26440927
7 26440992
7 26441063
7 26441064
7 26441319
7 26441426
7 26441431
7 26441486
7 26441517
7 26441628
7 26441841
7 26442228
7 26442317
7 26442443
7 26442490
7 26443590
7 26443615
7 26443676
7 26443819
7 26444027
7 26444030
7 26444258
7 26444306
7 26444323
7 26444333
7 26444402
7 26444557
7 26444574
7 26444589
7 26444649
7 26444947
7 26445239
7 26445410
7 26445501
7 26445512
7 26445586
7 26446307
7 26446430
7 26446536
7 26446737
7 26446795
7 26446911
7 26447092
7 26447415
7 26447446
7 26447734
7 26447758
7 26447774
7 26448239
7 26448376
7 26448597
7 26448620
7 26448981
7 26449065
7 26449745
7 26449851
7 26449920
7 26450033
7 26450297
7 26450470
7 26450521
7 26450770
7 26451010
7 26451018
7 26451188
7 26451373
7 26451391
7 26451407
7 26451826
7 26451879
7 26452641
7 26453255
7 26454023
7 26454083
7 26454136
7 26454433
7 26454454
7 26454574
7 26454719
7 26454800
7 26455021
7 26455101
7 26455204
7 26455509
7 26456305
7 26456329
7 26456348
7 26456360
7 26456412
7 26456448
7 26456580
7 26456594
7 26456621
7 26456668
7 26456674
7 26456685
7 26456733
7 26456812
7 26456815
7 26456887
7 26456964
7 26457666
7 26457760
7 26457982
7 26458438
7 26458559
7 26458726
7 26459160
7 26459240
7 26459345
7 26459629
7 26459670
7 26460047
7 26460049
7 26460211
7 26460282
7 26460303
7 26460389
7 26460415
7 26460679
7 26460700
7 26460892
7 26460930
7 26460990
7 26460991
7 26461191
7 26461207
7 26461335
7 26461399
7 26461402
7 26461872
7 26461882
7 26461936
7 26462047
7 26462049
7 26462125
7 26462184
7 26462187
7 26462188
7 26462367
7 26462416
7 26463394
7 26463406
7 26463520
7 26463638
7 26463776
7 26463797
7 26463829
7 26463871
7 26463892
7 26463898
7 26463981
7 26464002
7 26464627
7 26464754
7 26465084
7 26465685
7 26466054
7 26466100
7 26466122
7 26466781
7 26466841
7 26466853
7 26467176
7 26467417
7 26467969
7 26468323
7 26468389
7 26468972
7 26469185
7 26469351
7 26469472
7 26471578
7 26471669
7 26471709
7 26471831
7 26471897
7 26472067
7 26472111
7 26472162
7 26472759
7 26473141
7 26473409
7 26473545
7 26474543
7 26475583
7 26475868
7 26475870
7 26475887
7 26475987
7 26476266
7 26476298
7 26476552
7 26478676
7 26478710
7 26479069
7 26479150
7 26480080
7 26480505
7 26480708
7 26480844
7 26480859
7 26481056
7 26481158
7 26481165
7 26481189
7 26481234
7 26481308
7 26481470
7 26481900
7 26482958
7 26483117
7 26483428
7 26484465
7 26485025
7 26485609
7 26486183
7 26486442
7 26486459
7 26486544
7 26486651
7 26486965
7 26487270
7 26487415
7 26487664
7 26487668
7 26487673
7 26487864
7 26487895
7 26487958
7 26488094
7 26490158
7 26490273
7 26490369
7 26490696
7 26490741
7 26490743
7 26490784
7 26490806
7 26490845
7 26492602
7 26492628
7 26492857
7 26492995
7 26492996
7 26493139
7 26493488
7 26495111
7 26495120
7 26496152
7 26496186
7 26496372
7 26496464
7 26496480
7 26496515
7 26496524
7 26496550
7 26496578
7 26496609
7 26496694
7 26496802
7 26496811
7 26496940
7 26497077
7 26497158
7 26497228
7 26497485
7 26497893
7 26497931
7 26497941
7 26498039
7 26498064
7 26498345
7 26498386
7 26498523
7 26498715
7 26498778
7 26498800
7 26499204
7 26499245
7 26499417
7 26499429
7 26499462
7 26499596
7 26499688
7 26499759
7 26499785
7 26499795
7 26499818
7 26500011
7 26500061
7 26500106
7 26500206
7 26500210
7 26500352
7 26500478
7 26500658
7 26500667
7 26500675
7 26501112
7 26501834
7 26501858
7 26502252
7 26502355
7 26502571
7 26502619
7 26502757
7 26502996
7 26503019
7 26503207
7 26503217
7 26503264
7 26503377
7 26503383
7 26503447
7 26503456
7 26503617
7 26503920
7 26504274
7 26504277
7 26504297
7 26504302
7 26504323
7 26504934
7 26504948
7 26504965
7 26504966
7 26505081
7 26505292
7 26505359
7 26505400
7 26505406
7 26505485
7 26505486
7 26505554
7 26505650
7 26505686
7 26505722
7 26505731
7 26505745
7 26505746
7 26505754
7 26505755
7 26505839
7 26505970
7 26505998
7 26506059
7 26506072
7 26506102
7 26506176
7 26506191
7 26506558
7 26506606
7 26506710
7 26506804
7 26506838
7 26506869
7 26506884
7 26506948
7 26506965
7 26506986
7 26507062
7 26507081
7 26507114
7 26507164
7 26507219
7 26507223
7 26507662
7 26507686
7 26508123
7 26508223
7 26508475
7 26508564
7 26508587
7 26509013
7 26509065
7 26509066
7 26509251
7 26509444
7 26509445
7 26509610
7 26509811
7 26509824
7 26509843
7 26509875
7 26510007
7 26510111
7 26510118
7 26510357
7 26510360
7 26510383
7 26510424
7 26510521
7 26510597
7 26511057
7 26511157
7 26511193
7 26511223
7 26511252
7 26511276
7 26511341
7 26511432
7 26511472
7 26511539
7 26511563
7 26511632
7 26511741
7 26511866
7 26512094
7 26512229
7 26512259
7 26512279
7 26512282
7 26512292
7 26512299
7 26512415
7 26512442
7 26512464
7 26512534
7 26512541
7 26512600
7 26516025
7 26516267
7 26516729
7 26516733
7 26517508
7 26517513
7 26517554
7 26517654
7 26517754
7 26517756
7 26517758
7 26518100
7 26518146
7 26518288
7 26518531
7 26518602
7 26518659
7 26518740
7 26519207
7 26519258
7 26519441
7 26519447
7 26519458
7 26519492
7 26524671
7 26524718
7 26524775
7 26524938
7 26525103
7 26525231
7 26525259
7 26525453
7 26525455
7 26525510
7 26525661
7 26525704
7 26525708
7 26525709
7 26525771
7 26525869
7 26526004
7 26526075
7 26526077
7 26526366
7 26526663
7 26526854
7 26526938
7 26526972
7 26527018
7 26527197
7 26527827
7 26528074
7 26528092
7 26528230
7 26528381
7 26528616
7 26528673
7 26528719
7 26528819
7 26528865
7 26528877
7 26528890
7 26529046
7 26529192
7 26529203
7 26529283
7 26529294
7 26529356
7 26529672
7 26529687
7 26529765
7 26529814
7 26529991
7 26529998
7 26530248
7 26532334
7 26532688
7 26532763
7 26533952
7 26534680
7 26535753
7 26536061
7 26536125
7 26536324
7 26536473
7 26536670
7 26536675
7 26536777
7 26536868
7 26536869
7 26537056
7 26537076
7 26537131
7 26537162
7 26537301
7 26537499
7 26537521
7 26537539
7 26537657
7 26538138
7 26538351
7 26538498
7 26538527
7 26538531
7 26538532
7 26538533
7 26538627
7 26538663
7 26538955
7 26539009
7 26539068
7 26539091
7 26539395
7 26539458
7 26539590
7 26539811
7 26539860
7 26539916
7 26539933
7 26539991
7 26540169
7 26540223
7 26540239
7 26540254
7 26540378
7 26540389
7 26540565
7 26540696
7 26540715
7 26540738
7 26540767
7 26541194
7 26541226
7 26541296
7 26542685
7 26543294
7 26543326
7 26544057
7 26544288
7 26544323
7 26544345
7 26544585
7 26544899
7 26544935
7 26545056
7 26545395
7 26545498
7 26545822
7 26546767
7 26547082
7 26547091
7 26547120
7 26547386
7 26547403
7 26547505
7 26547986
7 26548096
7 26550891
7 26552972
7 26552996
7 26553024
7 26553025
7 26553045
7 26553127
7 26553136
7 26553222
7 26554091
7 26554540
7 26554837
7 26555435
7 26555594
7 26555853
7 26556052
7 26556068
7 26556102
7 26556165
7 26556384
7 26556394
7 26556582
7 26556680
7 26558365
7 26558808
7 26558816
7 26559217
7 26559336
7 26559529
7 26559636
7 26559960
7 26561258
7 26561293
7 26561886
7 26564009
7 26564155
7 26564489
7 26564849
7 26564850
7 26565669
7 26565832
7 26566161
7 26567271
7 26567741
7 26567821
7 26568456
7 26569468
7 26571204
7 26571603
7 26572729
7 26572994
7 26573573
7 26574305
7 26574435
7 26574444
7 26575133
7 26575245
7 26575282
7 26575318
7 26575402
7 26575451
7 26575595
7 26575674
7 26575909
7 26576016
7 26576069
7 26576099
7 26576479
7 26576520
7 26576545
7 26576628
7 26576642
7 26576704
7 26576858
7 26576961
7 26577054
7 26577075
7 26577081
7 26577087
7 26577271
7 26577534
7 26577562
7 26577631
7 26577781
7 26577896
7 26577971
7 26578166
7 26578523
7 26578542
7 26578700
7 26578709
7 26578715
7 26578781
7 26578809
7 26579813
7 26580079
7 26580565
7 26580788
7 26581037
7 26581135
7 26581573
7 26582662
7 26582684
7 26582687
7 26582741
7 26582791
7 26582797
7 26583199
7 26583332
7 26583790
7 26583925
7 26584094
7 26584110
7 26584130
7 26584419
7 26585126
7 26585145
7 26585170
7 26585320
7 26585605
7 26585904
7 26586486
7 26586784
7 26588167
7 26588178
7 26588351
7 26588530
7 26588839
7 26589322
7 26589348
7 26589432
7 26589501
7 26589555
7 26589620
7 26589795
7 26589912
7 26590175
7 26591332
7 26591681
7 26591844
7 26591992
7 26592289
7 26592358
7 26592375
7 26592467
7 26592474
7 26592553
7 26592646
7 26592734
7 26592799
7 26592821
7 26592943
7 26593104
7 26593242
7 26593352
7 26593522
7 26593538
7 26593724
7 26593735
7 26594068
7 26594073
7 26594277
7 26594311
7 26594459
7 26595019
7 26595086
7 26595190
7 26595193
7 26595194
7 26596269
7 26596296
7 26596416
7 26596583
7 26597345
7 26597528
7 26597549
7 26597846
7 26598194
7 26598769
7 26598869
7 26599327
7 26599626
7 26600179
7 26600257
7 26600265
7 26600326
7 26600581
7 26600608
7 26600783
7 26600907
7 26601236
7 26601306
7 26601383
7 26601395
7 26601436
7 26601459
7 26601742
7 26601826
7 26601899
7 26602000
7 26602103
7 26602307
7 26602491
7 26602496
7 26602504
7 26603019
7 26603046
7 26603095
7 26603121
7 26603360
7 26603390
7 26603505
7 26603582
7 26603700
7 26603762
7 26603882
7 26603974
7 26604046
7 26604107
7 26604254
7 26604530
7 26604612
7 26604666
7 26604701
7 26604768
7 26605474
7 26605628
7 26605654
7 26605669
7 26605683
7 26605701
7 26605732
7 26605820
7 26605844
7 26605892
7 26606074
7 26606097
7 26606117
7 26606136
7 26606212
7 26606235
7 26606252
7 26606272
7 26606276
7 26606280
7 26606294
7 26606379
7 26606382
7 26606613
7 26606832
7 26606952
7 26607077
7 26607212
7 26607213
7 26607214
7 26607394
7 26607558
7 26608415
7 26609169
7 26609170
7 26609224
7 26609300
7 26609640
7 26609904
7 26610007
7 26610115
7 26610323
7 26610413
7 26610491
7 26612105
7 26612507
7 26612913
7 26613020
7 26613370
7 26613747
7 26613877
7 26614457
7 26614566
7 26614592
7 26614607
7 26614816
7 26615166
7 26615264
7 26615322
7 26615422
7 26616560
7 26617256
7 26617300
7 26617404
7 26618384
7 26618457
7 26620342
7 26620732
7 26621448
7 26621662
7 26621957
7 26622016
7 26622713
7 26623372
7 26624816
7 26624828
7 26625388
7 26626060
7 26626089
7 26626108
7 26626339
7 26626420
7 26626458
7 26626495
7 26626507
7 26626621
7 26626660
7 26626938
7 26627905
7 26628271
7 26628466
7 26628713
7 26628823
7 26628907
7 26629010
7 26629035
7 26629246
7 26629282
7 26629413
7 26629423
7 26629463
7 26629464
7 26630177
7 26630294
7 26630328
7 26630356
7 26630440
7 26630551
7 26630592
7 26631048
7 26631228
7 26631321
7 26631390
7 26631672
7 26631959
7 26632001
7 26632145
7 26632411
7 26632479
7 26632693
7 26632743
7 26633091
7 26633125
7 26633152
7 26633153
7 26633161
7 26633259
7 26633321
7 26633466
7 26633506
7 26633515
7 26633686
7 26633764
7 26634058
7 26634068
7 26634083
7 26634100
7 26634188
7 26634313
7 26634334
7 26634348
7 26634419
7 26634560
7 26634791
7 26634884
7 26634954
7 26635197
7 26635477
7 26635605
7 26635656
7 26636390
7 26636670
7 26636685
7 26636924
7 26636942
7 26636954
7 26637016
7 26637040
7 26637049
7 26637071
7 26637083
7 26637087
7 26637088
7 26637115
7 26637151
7 26637153
7 26637155
7 26637214
7 26637233
7 26637355
7 26637432
7 26637615
7 26637620
7 26637685
7 26637691
7 26637780
7 26637808
7 26638018
7 26638130
7 26638363
7 26638432
7 26638937
7 26641258
7 26641338
7 26641751
7 26641861
7 26642715
7 26642890
7 26643113
7 26643142
7 26643211
7 26643448
7 26643463
7 26643507
7 26643511
7 26643518
7 26643560
7 26643631
7 26643638
7 26643691
7 26643830
7 26643922
7 26643935
7 26643990
7 26644034
7 26644105
7 26645001
7 26649380
7 26651681
7 26652160
7 26652434
7 26652487
7 26652546
7 26652714
7 26653668
7 26654307
7 26654549
7 26655134
7 26655145
7 26655248
7 26657362
7 26658987
7 26659335
7 26659974
7 26660196
7 26660783
7 26661262
7 26661407
7 26661422
7 26661431
7 26661450
7 26661545
7 26662794
7 26664733
7 26665613
7 26665908
7 26666482
7 26666680
7 26667034
7 26667082
7 26668002
7 26668018
7 26668036
7 26668095
7 26668701
7 26669601
7 26669742
7 26669896
7 26670436
7 26670545
7 26671029
7 26671157
7 26671208
7 26671239
7 26671271
7 26671468
7 26671492
7 26671495
7 26671498
7 26671658
7 26671789
7 26671810
7 26672029
7 26674204
7 26674306
7 26674754
7 26674852
7 26674953
7 26675748
7 26675874
7 26676050
7 26676051
7 26676108
7 26676217
7 26676273
7 26676559
7 26676662
7 26676800
7 26676854
7 26677635
7 26677929
7 26677931
7 26678297
7 26678336
7 26681693
7 26681807
7 26682380
7 26682453
7 26682520
7 26682543
7 26682548
7 26682600
7 26682942
7 26683216
7 26683266
7 26683533
7 26683588
7 26683597
7 26683625
7 26683680
7 26683698
7 26683727
7 26683742
7 26683941
7 26683942
7 26683945
7 26684211
7 26684214
7 26684218
7 26684453
7 26684543
7 26684583
7 26684586
7 26684602
7 26684605
7 26684793
7 26684973
7 26685012
7 26685162
7 26685373
7 26687274
7 26687340
7 26687347
7 26687578
7 26688545
7 26688991
7 26689425
7 26689452
7 26689677
7 26689704
7 26690025
7 26690049
7 26690274
7 26690509
7 26690522
7 26691154
7 26691187
7 26691401
7 26691625
7 26691755
7 26691810
7 26692042
7 26692131
7 26692429
7 26693765
7 26693881
7 26693925
7 26694068
7 26695644
7 26695963
7 26695967
7 26696108
7 26696129
7 26696265
7 26696386
7 26696390
7 26696397
7 26696572
7 26696626
7 26697054
7 26698462
7 26698585
7 26698778
7 26698794
7 26699561
7 26699575
7 26699621
7 26699642
7 26699714
7 26699730
7 26699909
7 26699997
7 26700525
7 26700716
7 26700720
7 26701043
7 26701437
7 26701510
7 26701827
7 26702085
7 26702128
7 26702262
7 26702606
7 26702696
7 26702732
7 26702746
7 26702751
7 26702804
7 26702825
7 26702911
7 26703006
7 26703197
7 26703594
7 26703808
7 26703833
7 26703846
7 26703869
7 26704083
7 26704099
7 26704130
7 26704282
7 26704298
7 26704308
7 26704340
7 26704366
7 26704439
7 26704454
7 26704463
7 26704509
7 26704617
7 26704706
7 26705222
7 26705455
7 26705504
7 26705713
7 26706072
7 26706120
7 26706241
7 26706260
7 26706302
7 26706374
7 26706387
7 26706470
7 26706613
7 26706829
7 26706834
7 26706841
7 26707034
7 26707095
7 26707184
7 26707221
7 26707302
7 26707384
7 26707542
7 26707549
7 26707675
7 26707742
7 26708230
7 26708344
7 26708461
7 26708571
7 26708576
7 26708776
7 26708810
7 26709061
7 26709129
7 26709142
7 26709341
7 26709525
7 26709532
7 26709533
7 26709539
7 26710383
7 26710406
7 26710852
7 26711663
7 26713023
7 26714312
7 26714671
7 26715000
7 26715144
7 26715288
7 26715553
7 26716075
7 26716345
7 26716700
7 26717114
7 26717439
7 26717483
7 26717600
7 26717613
7 26717710
7 26717797
7 26718096
7 26718244
7 26718399
7 26718821
7 26718864
7 26719001
7 26719139
7 26719190
7 26719486
7 26719819
7 26720001
7 26720317
7 26720573
7 26720615
7 26721096
7 26721125
7 26721294
7 26721545
7 26721598
7 26721656
7 26721660
7 26721739
7 26721786
7 26721895
7 26721903
7 26721925
7 26722119
7 26726669
7 26727364
7 26727647
7 26727820
7 26728534
7 26728646
7 26728761
7 26729054
7 26729075
7 26729131
7 26729170
7 26729314
7 26729315
7 26729316
7 26729943
7 26729944
7 26730308
7 26730537
7 26730756
7 26730801
7 26731054
7 26731231
7 26731766
7 26732284
7 26732478
7 26733047
7 26733058
7 26733082
7 26734220
7 26734629
7 26735178
7 26735279
7 26735306
7 26735845
7 26735955
7 26736026
7 26736086
7 26736289
7 26736307
7 26736312
7 26736444
7 26736779
7 26736835
7 26737018
7 26737149
7 26737223
7 26737259
7 26737295
7 26737478
7 26737479
7 26737545
7 26737754
7 26737815
7 26737829
7 26737897
7 26740642
7 26740724
7 26740901
7 26741068
7 26741238
7 26743349
7 26743860
7 26744718
7 26744890
7 26745292
7 26745522
7 26746195
7 26746272
7 26746425
7 26747047
7 26747444
7 26747710
7 26747781
7 26747911
7 26748031
7 26748228
7 26748262
7 26748478
7 26748725
7 26749191
7 26749321
7 26749380
7 26749422
7 26749425
7 26749433
7 26749452
7 26749489
7 26749490
7 26749578
7 26749752
7 26749896
7 26749958
7 26750097
7 26750104
7 26750155
7 26750180
7 26750209
7 26750225
7 26750244
7 26750283
7 26750418
7 26750427
7 26750430
7 26750431
7 26750439
7 26750489
7 26750559
7 26750670
7 26750687
7 26751282
7 26751383
7 26751573
7 26751751
7 26752370
7 26752488
7 26752525
7 26752532
7 26752581
7 26752585
7 26752590
7 26752891
7 26754403
7 26754428
7 26754438
7 26754518
7 26754546
7 26754547
7 26754600
7 26754612
7 26754661
7 26754664
7 26754701
7 26754703
7 26754774
7 26754844
7 26754849
7 26754866
7 26754873
7 26754947
7 26754964
7 26755310
7 26755471
7 26755493
7 26755494
7 26755495
7 26755509
7 26755668
7 26755701
7 26755745
7 26755786
7 26755917
7 26755969
7 26756883
7 26757846
7 26757889
7 26757892
7 26758233
7 26758302
7 26758453
7 26758511
7 26759494
7 26759515
7 26759653
7 26759655
7 26759787
7 26759862
7 26759869
7 26759892
7 26760131
7 26760168
7 26760267
7 26760425
7 26760559
7 26760610
7 26760666
7 26760690
7 26760825
7 26761085
7 26761135
7 26761178
7 26761310
7 26761458
7 26761577
7 26761798
7 26762069
7 26762208
7 26762323
7 26762324
7 26762337
7 26762451
7 26762464
7 26762641
7 26763204
7 26763340
7 26763348
7 26763396
7 26763407
7 26764066
7 26764220
7 26764418
7 26765534
7 26766003
7 26766518
7 26767418
7 26769229
7 26769706
7 26769730
7 26769794
7 26769833
7 26769908
7 26769987
7 26769998
7 26770016
7 26770203
7 26770222
7 26770552
7 26770599
7 26770724
7 26770782
7 26770822
7 26771169
7 26771301
7 26771470
7 26771600
7 26771655
7 26772060
7 26772119
7 26772236
7 26772374
7 26772557
7 26772652
7 26773072
7 26773482
7 26773510
7 26773678
7 26773919
7 26773936
7 26773951
7 26774168
7 26774202
7 26774385
7 26774585
7 26774718
7 26774845
7 26774887
7 26774888
7 26774954
7 26775205
7 26775322
7 26775365
7 26775393
7 26775510
7 26775660
7 26775817
7 26775833
7 26775960
7 26776183
7 26776234
7 26776441
7 26776514
7 26776526
7 26776541
7 26776691
7 26776708
7 26776853
7 26776864
7 26777029
7 26777458
7 26777689
7 26777730
7 26778130
7 26778458
7 26778536
7 26779185
7 26779206
7 26779587
7 26780492
7 26780631
7 26780653
7 26780697
7 26780703
7 26780836
7 26781188
7 26781634
7 26782191
7 26782390
7 26782404
7 26782410
7 26782675
7 26783293
7 26784039
7 26784128
7 26784277
7 26784290
7 26784349
7 26784621
7 26785411
7 26785625
7 26785732
7 26785906
7 26786612
7 26787361
7 26787481
7 26787809
7 26788096
7 26788162
7 26788221
7 26788543
7 26788842
7 26788929
7 26789418
7 26789730
7 26789904
7 26790343
7 26790497
7 26791442
7 26791742
7 26791745
7 26792280
7 26792785
7 26792827
7 26793605
7 26793689
7 26793736
7 26793953
7 26794192
7 26794962
7 26795477
7 26795532
7 26795889
7 26796350
7 26797304
7 26797395
7 26798604
7 26798880
7 26799135
7 26799237
7 26799264
7 26799281
7 26799368
7 26799771
7 26799791
7 26799878
7 26799907
7 26799962
7 26800135
7 26800440
7 26800891
7 26801171
7 26801264
7 26801341
7 26801475
7 26801569
7 26801622
7 26801784
7 26801794
7 26801823
7 26801864
7 26801879
7 26801943
7 26801975
7 26801997
7 26802753
7 26803120
7 26803402
7 26803410
7 26803465
7 26804277
7 26804278
7 26804518
7 26804538
7 26804568
7 26804850
7 26804963
7 26805069
7 26805410
7 26805483
7 26805489
7 26805621
7 26805624
7 26805640
7 26805770
7 26805909
7 26806113
7 26806349
7 26806393
7 26806482
7 26806677
7 26807480
7 26807598
7 26808393
7 26808770
7 26808786
7 26808810
7 26810053
7 26810594
7 26812822
7 26813413
7 26814529
7 26815003
7 26815353
7 26815400
7 26815460
7 26815620
7 26816256
7 26816717
7 26816756
7 26816895
7 26817573
7 26817912
7 26818341
7 26818453
7 26818780
7 26818857
7 26818945
7 26819155
7 26819261
7 26819297
7 26819692
7 26819720
7 26820159
7 26820280
7 26821211
7 26821511
7 26821835
7 26822031
7 26822738
7 26822825
7 26823826
7 26824115
7 26824244
7 26824254
7 26824308
7 26824943
7 26824983
7 26825039
7 26825745
7 26825787
7 26826119
7 26826204
7 26826354
7 26826532
7 26826619
7 26826672
7 26826790
7 26827215
7 26827307
7 26827350
7 26827411
7 26827456
7 26827544
7 26827619
7 26827650
7 26827651
7 26827665
7 26827714
7 26828355
7 26828365
7 26828371
7 26828470
7 26828490
7 26828661
7 26828736
7 26828977
7 26829443
7 26829844
7 26829886
7 26830059
7 26830391
7 26830651
7 26831974
7 26832117
7 26835218
7 26837949
7 26838612
7 26839077
7 26839823
7 26840347
7 26840383
7 26840523
7 26840583
7 26840857
7 26841062
7 26841100
7 26841117
7 26841168
7 26841178
7 26841185
7 26841258
7 26841280
7 26841395
7 26841514
7 26841534
7 26841571
7 26841573
7 26841595
7 26841627
7 26841640
7 26841671
7 26841723
7 26841753
7 26841812
7 26841841
7 26842046
7 26842053
7 26842308
7 26843517
7 26843552
7 26843635
7 26843698
7 26843715
7 26843742
7 26843744
7 26843843
7 26843935
7 26844103
7 26844161
7 26844350
7 26844353
7 26844366
7 26844542
7 26844662
7 26844751
7 26844911
7 26845179
7 26845198
7 26845235
7 26845259
7 26845426
7 26845472
7 26845575
7 26845768
7 26845790
7 26845796
7 26845874
7 26845946
7 26846031
7 26846086
7 26846312
7 26846390
7 26846489
7 26846656
7 26846668
7 26846682
7 26846691
7 26846710
7 26846739
7 26846747
7 26846878
7 26846892
7 26846932
7 26847020
7 26847021
7 26847247
7 26847307
7 26847473
7 26847623
7 26847642
7 26847723
7 26847892
7 26847909
7 26847966
7 26847975
7 26847981
7 26848055
7 26848329
7 26848430
7 26848431
7 26848558
7 26848581
7 26848604
7 26848616
7 26848670
7 26848801
7 26848857
7 26848958
7 26848966
7 26849069
7 26849243
7 26849258
7 26850362
7 26850498
7 26850694
7 26851540
7 26851551
7 26851679
7 26851757
7 26851894
7 26852154
7 26852955
7 26853177
7 26854378
7 26854684
7 26855067
7 26856433
7 26856518
7 26856634
7 26858121
7 26859729
7 26860019
7 26860068
7 26862454
7 26862495
7 26862518
7 26862701
7 26862725
7 26862896
7 26863022
7 26863251
7 26863340
7 26863565
7 26863628
7 26863634
7 26863698
7 26863740
7 26863799
7 26863870
7 26863910
7 26863956
7 26863991
7 26864015
7 26864092
7 26864379
7 26864395
7 26864550
7 26864600
7 26864635
7 26864713
7 26864738
7 26864860
7 26864957
7 26865012
7 26865062
7 26865369
7 26865398
7 26865403
7 26865438
7 26865474
7 26865826
7 26865839
7 26865841
7 26865850
7 26865949
7 26866097
7 26866228
7 26866277
7 26866360
7 26866379
7 26866497
7 26866845
7 26866850
7 26868827
7 26869339
7 26870545
7 26870548
7 26872499
7 26872653
7 26874425
7 26874756
7 26874892
7 26875109
7 26875877
7 26875965
7 26876096
7 26876212
7 26876292
7 26876422
7 26876544
7 26877023
7 26877097
7 26877608
7 26880389
7 26880722
7 26880851
7 26881081
7 26881173
7 26882110
7 26882812
7 26882815
7 26884261
7 26884296
7 26884316
7 26886081
7 26886177
7 26886233
7 26886259
7 26886262
7 26886367
7 26886379
7 26886719
7 26887397
7 26888962
7 26889117
7 26889926
7 26893839
7 26894046
7 26894739
7 26896280
7 26896746
7 26897341
7 26897752
7 26899139
7 26900024
7 26901016
7 26901811
7 26902094
7 26903630
7 26904488
7 26905728
7 26905801
7 26905941
7 26905970
7 26905982
7 26906151
7 26906300
7 26906414
7 26906751
7 26906798
7 26906810
7 26906922
7 26906932
7 26907093
7 26907236
7 26907258
7 26907510
7 26908014
7 26908018
7 26908126
7 26908250
7 26908511
7 26908584
7 26908634
7 26908724
7 26908737
7 26908939
7 26908959
7 26909109
7 26909185
7 26909192
7 26909430
7 26909751
7 26911257
7 26911363
7 26911760
7 26911798
7 26911816
7 26911855
7 26911917
7 26911977
7 26911993
7 26912186
7 26912328
7 26912350
7 26912409
7 26912601
7 26912823
7 26913058
7 26913387
7 26913562
7 26913647
7 26913752
7 26913935
7 26913973
7 26914504
7 26914664
7 26914691
7 26914718
7 26914741
7 26914862
7 26915352
7 26915691
7 26915802
7 26915873
7 26915888
7 26915937
7 26915984
7 26916166
7 26916262
7 26916480
7 26917083
7 26917258
7 26917331
7 26917447
7 26917916
7 26917944
7 26917968
7 26918281
7 26918333
7 26918427
7 26918997
7 26919034
7 26919052
7 26919228
7 26919321
7 26919369
7 26919370
7 26919419
7 26919489
7 26919528
7 26919584
7 26919600
7 26919764
7 26919828
7 26919893
7 26919976
7 26919987
7 26920492
7 26920554
7 26920562
7 26920631
7 26921224
7 26921247
7 26921294
7 26921383
7 26921443
7 26921666
7 26922123
7 26922152
7 26922176
7 26922250
7 26922742
7 26922852
7 26922874
7 26922902
7 26923143
7 26923358
7 26923706
7 26923730
7 26923867
7 26924496
7 26924529
7 26924661
7 26924670
7 26924728
7 26924749
7 26924773
7 26924871
7 26925036
7 26925058
7 26925060
7 26925093
7 26925154
7 26925163
7 26925239
7 26925269
7 26925315
7 26925479
7 26925567
7 26925645
7 26926478
7 26927092
7 26927116
7 26928154
7 26928918
7 26929116
7 26930445
7 26930453
7 26931062
7 26931108
7 26931465
7 26931524
7 26931807
7 26931872
7 26932745
7 26933312
7 26933509
7 26933700
7 26933880
7 26934040
7 26934059
7 26934078
7 26934524
7 26936175
7 26936634
7 26937003
7 26937080
7 26937085
7 26937090
7 26937439
7 26938579
7 26939145
7 26939369
7 26939380
7 26939728
7 26939926
7 26940035
7 26940967
7 26941064
7 26941244
7 26941609
7 26942428
7 26942611
7 26942808
7 26944164
7 26944227
7 26945041
7 26946200
7 26946226
7 26947578
7 26948346
7 26948657
7 26949497
7 26949648
7 26949883
7 26950794
7 26950989
7 26951660
7 26951876
7 26951924
7 26952089
7 26952419
7 26952718
7 26953691
7 26953809
7 26954299
7 26954698
7 26954752
7 26954774
7 26954805
7 26955099
7 26955108
7 26955461
7 26955521
7 26955522
7 26955697
7 26955978
7 26956220
7 26956904
7 26956912
7 26957011
7 26957545
7 26957751
7 26959137
7 26959223
7 26959947
7 26959968
7 26960405
7 26960813
7 26960815
7 26961315
7 26961332
7 26962267
7 26962538
7 26963429
7 26964549
7 26964683
7 26965242
7 26965367
7 26965402
7 26965419
7 26965794
7 26965989
7 26966054
7 26966122
7 26966198
7 26966379
7 26966648
7 26966756
7 26967075
7 26969607
7 26969695
7 26970596
7 26971251
7 26971374
7 26978223
7 26982585
7 26982678
7 26983123
7 26983350
7 26985151
7 26985156
7 26985173
7 26985308
7 26985339
7 26985374
7 26985446
7 26985491
7 26985546
7 26985870
7 26986205
7 26986321
7 26986349
7 26986350
7 26986375
7 26986377
7 26986413
7 26986585
7 26986625
7 26986699
7 26986720
7 26986869
7 26986969
7 26986974
7 26986987
7 26987000
7 26987002
7 26987181
7 26987268
7 26987307
7 26987696
7 26987913
7 26987930
7 26988725
7 26988887
7 26988970
7 26988972
7 26989059
7 26989067
7 26989098
7 26989122
7 26989274
7 26989408
7 26989423
7 26989439
7 26990068
7 26990236
7 26990270
7 26990300
7 26990313
7 26990353
7 26990389
7 26990536
7 26990621
7 26990702
7 26990771
7 26991467
7 26992354
7 26992891
7 26993059
7 26993420
7 26993617
7 26993848
7 26993899
7 26994770
7 26994822
7 26994959
7 26995075
7 26995246
7 26995426
7 26995523
7 26995609
7 26995803
7 26996287
7 26996316
7 26996506
7 26996598
7 26996729
7 26996784
7 26997041
7 26997456
7 26997543
7 26997750
7 26997831
7 26997913
7 26998152
7 26998349
7 26998358
7 26998724
7 26998741
7 26999988
7 27000075
7 27000174
7 27000182
7 27000588
7 27000643
7 27001048
7 27001059
7 27001067
7 27001082
7 27001249
7 27001433
7 27001494
7 27001788
7 27002185
7 27002319
7 27002531
7 27002629
7 27002855
7 27002958
7 27003175
7 27003384
7 27003458
7 27003473
7 27003661
7 27003688
7 27003767
7 27003818
7 27003834
7 27004141
7 27004336
7 27004368
7 27004551
7 27004784
7 27004803
7 27004991
7 27004994
7 27005012
7 27005071
7 27005073
7 27006475
7 27006541
7 27006613
7 27006729
7 27007009
7 27007298
7 27007902
7 27007950
7 27008163
7 27008496
7 27008579
7 27008631
7 27008691
7 27008779
7 27008943
7 27009324
7 27010092
7 27010146
7 27010723
7 27010735
7 27010746
7 27010904
7 27010970
7 27010991
7 27010998
7 27011032
7 27011313
7 27011315
7 27011905
7 27011983
7 27012008
7 27012014
7 27012080
7 27012114
7 27012156
7 27012157
7 27012313
7 27012347
7 27012421
7 27012686
7 27012706
7 27012709
7 27012798
7 27012859
7 27013339
7 27013344
7 27013399
7 27013472
7 27013741
7 27013794
7 27014032
7 27014076
7 27014107
7 27014446
7 27014478
7 27014729
7 27014835
7 27014844
7 27014870
7 27014916
7 27015164
7 27015692
7 27015778
7 27015846
7 27016409
7 27016689
7 27016806
7 27016917
7 27016920
7 27016923
7 27016929
7 27017298
7 27017758
7 27018019
7 27018256
7 27018268
7 27018271
7 27018729
7 27018761
7 27019347
7 27019485
7 27019994
7 27019995
7 27020009
7 27020010
7 27020149
7 27020181
7 27020209
7 27020244
7 27020267
7 27020271
7 27020306
7 27020320
7 27020405
7 27020452
7 27020508
7 27020541
7 27020588
7 27020592
7 27020599
7 27020619
7 27020632
7 27020657
7 27020673
7 27020764
7 27020921
7 27020992
7 27021038
7 27021058
7 27021068
7 27021262
7 27021315
7 27021436
7 27021471
7 27021540
7 27021544
7 27021609
7 27021805
7 27021863
7 27022076
7 27022104
7 27022647
7 27022852
7 27023166
7 27023181
7 27023332
7 27023356
7 27023359
7 27023455
7 27023473
7 27023498
7 27023606
7 27023658
7 27023885
7 27023933
7 27023935
7 27024028
7 27024503
7 27024553
7 27024558
7 27025022
7 27025122
7 27025523
7 27025703
7 27026210
7 27026454
7 27026568
7 27026626
7 27026710
7 27026794
7 27026823
7 27026961
7 27026974
7 27026989
7 27027226
7 27027274
7 27027504
7 27027505
7 27027612
7 27027638
7 27027717
7 27027732
7 27027893
7 27027934
7 27028159
7 27028365
7 27028439
7 27028465
7 27028618
7 27028619
7 27028636
7 27028962
7 27029332
7 27029356
7 27029695
7 27029885
7 27029955
7 27030099
7 27030117
7 27030147
7 27030529
7 27030554
7 27030586
7 27030706
7 27030730
7 27030903
7 27031141
7 27031230
7 27031333
7 27031447
7 27031566
7 27031629
7 27031642
7 27031695
7 27031856
7 27031903
7 27031981
7 27032399
7 27032423
7 27032534
7 27032680
7 27032803
7 27032845
7 27032961
7 27032983
7 27033474
7 27033636
7 27033741
7 27033746
7 27033769
7 27034346
7 27034894
7 27034945
7 27034964
7 27035015
7 27035020
7 27035081
7 27035096
7 27035099
7 27035112
7 27035138
7 27035341
7 27035343
7 27035345
7 27035354
7 27035599
7 27035600
7 27035990
7 27036046
7 27036252
7 27036639
7 27036903
7 27037298
7 27037319
7 27037368
7 27037374
7 27039415
7 27039684
7 27039755
7 27039929
7 27039975
7 27040048
7 27040225
7 27040483
7 27040511
7 27040527
7 27040562
7 27040591
7 27040622
7 27040935
7 27041484
7 27041562
7 27041898
7 27041992
7 27042089
7 27042256
7 27042346
7 27042358
7 27042726
7 27042975
7 27042977
7 27042996
7 27043455
7 27044197
7 27044821
7 27044893
7 27045467
7 27045826
7 27046318
7 27046365
7 27046404
7 27046540
7 27046792
7 27047514
7 27047531
7 27050560
7 27051300
7 27051642
7 27051849
7 27051939
7 27052127
7 27052220
7 27052258
7 27052334
7 27052481
7 27052546
7 27052605
7 27052607
7 27052630
7 27052689
7 27052786
7 27052796
7 27052890
7 27052953
7 27052997
7 27053025
7 27053057
7 27053230
7 27053303
7 27053389
7 27053390
7 27053481
7 27053609
7 27053997
7 27054014
7 27054350
7 27054584
7 27054594
7 27054982
7 27055032
7 27055072
7 27055205
7 27055300
7 27055697
7 27055846
7 27055965
7 27055983
7 27056035
7 27056112
7 27057518
7 27057655
7 27057873
7 27058020
7 27058046
7 27058065
7 27058066
7 27058562
7 27058578
7 27058625
7 27058669
7 27058856
7 27059140
7 27059145
7 27059317
7 27059328
7 27059577
7 27059597
7 27059629
7 27059632
7 27059686
7 27059799
7 27059870
7 27060226
7 27060409
7 27060420
7 27060584
7 27060692
7 27061120
7 27061533
7 27061594
7 27061595
7 27061605
7 27061661
7 27061737
7 27061853
7 27062060
7 27062222
7 27062321
7 27062385
7 27062439
7 27062516
7 27062596
7 27062616
7 27062743
7 27063224
7 27063227
7 27063441
7 27063532
7 27063538
7 27063618
7 27064232
7 27064900
7 27065019
7 27065511
7 27065607
7 27066518
7 27066691
7 27066753
7 27067127
7 27067199
7 27067570
7 27067617
7 27067725
7 27067767
7 27068019
7 27068380
7 27068398
7 27068476
7 27068478
7 27068479
7 27068573
7 27068601
7 27068812
7 27068843
7 27069166
7 27069289
7 27069303
7 27069871
7 27069907
7 27069937
7 27070191
7 27070508
7 27070645
7 27070724
7 27070876
7 27070987
7 27071017
7 27071023
7 27071045
7 27071046
7 27071280
7 27071397
7 27071525
7 27071626
7 27071715
7 27071716
7 27071822
7 27071825
7 27071833
7 27071835
7 27071853
7 27071880
7 27071948
7 27072069
7 27072315
7 27072448
7 27072614
7 27072751
7 27072880
7 27072923
7 27073000
7 27073094
7 27073111
7 27073536
7 27073700
7 27073839
7 27073934
7 27073992
7 27074047
7 27074095
7 27074096
7 27074144
7 27074218
7 27074392
7 27074410
7 27074552
7 27074565
7 27074573
7 27074657
7 27074678
7 27074805
7 27074806
7 27074830
7 27074982
7 27074986
7 27075013
7 27075035
7 27075036
7 27075140
7 27075270
7 27075272
7 27075304
7 27075376
7 27075461
7 27075504
7 27075533
7 27075594
7 27075779
7 27075814
7 27075939
7 27075940
7 27076152
7 27076181
7 27076253
7 27076341
7 27076488
7 27076591
7 27076636
7 27076672
7 27076704
7 27076706
7 27077207
7 27077459
7 27077592
7 27077596
7 27077626
7 27077827
7 27077945
7 27078052
7 27078073
7 27078176
7 27078307
7 27079070
7 27079232
7 27079242
7 27079589
7 27079764
7 27079994
7 27080017
7 27080070
7 27080333
7 27080391
7 27080392
7 27080680
7 27080985
7 27081033
7 27081039
7 27081088
7 27081338
7 27081538
7 27081617
7 27081761
7 27081837
7 27081942
7 27081948
7 27081965
7 27082012
7 27082078
7 27082193
7 27082356
7 27082514
7 27082544
7 27082681
7 27083854
7 27084085
7 27084227
7 27084295
7 27084448
7 27084458
7 27084685
7 27084871
7 27085809
7 27086420
7 27088190
7 27090045
7 27090280
7 27090567
7 27090848
7 27090856
7 27091141
7 27091183
7 27091536
7 27091611
7 27091735
7 27091794
7 27092890
7 27092990
7 27093960
7 27094007
7 27094152
7 27094558
7 27095418
7 27095821
7 27096195
7 27096500
7 27097081
7 27097215
7 27097220
7 27097221
7 27098012
7 27098355
7 27098930
7 27099236
7 27099760
7 27099798
7 27099804
7 27100585
7 27101268
7 27101843
7 27102420
7 27103047
7 27103526
7 27104673
7 27104772
7 27105038
7 27105112
7 27105264
7 27105592
7 27106600
7 27107473
7 27107573
7 27110470
7 27110830
7 27111823
7 27111845
7 27112810
7 27112824
7 27112875
7 27112956
7 27113274
7 27114120
7 27114339
7 27114416
7 27115069
7 27115076
7 27115098
7 27115253
7 27115478
7 27115874
7 27116168
7 27116408
7 27116526
7 27116577
7 27116825
7 27117036
7 27117297
7 27117455
7 27118061
7 27118252
7 27118276
7 27118569
7 27118699
7 27118789
7 27118938
7 27119525
7 27119623
7 27119625
7 27119753
7 27119796
7 27119963
7 27120169
7 27120412
7 27120546
7 27120583
7 27120636
7 27120779
7 27120798
7 27121305
7 27122056
7 27122102
7 27122793
7 27122931
7 27123076
7 27123294
7 27123421
7 27124063
7 27124086
7 27124268
7 27124270
7 27124382
7 27124795
7 27125730
7 27126105
7 27126325
7 27126442
7 27127095
7 27127134
7 27127463
7 27127628
7 27128062
7 27128486
7 27128679
7 27130903
7 27130911
7 27131006
7 27131017
7 27131267
7 27131271
7 27131685
7 27131705
7 27131709
7 27131910
7 27131967
7 27132123
7 27132185
7 27132404
7 27132440
7 27132803
7 27132909
7 27133713
7 27133917
7 27134951
7 27135577
7 27136400
7 27136737
7 27137208
7 27137528
7 27137607
7 27137771
7 27138021
7 27139136
7 27139271
7 27139342
7 27139358
7 27139621
7 27139659
7 27139816
7 27139818
7 27139932
7 27139976
7 27140228
7 27140369
7 27140381
7 27140389
7 27140394
7 27140492
7 27140583
7 27140654
7 27140680
7 27140727
7 27140889
7 27140945
7 27140981
7 27141139
7 27141204
7 27141277
7 27141341
7 27141508
7 27141535
7 27141810
7 27141846
7 27142013
7 27142129
7 27142193
7 27142322
7 27142499
7 27142785
7 27143541
7 27144197
7 27144236
7 27144371
7 27144440
7 27145187
7 27145938
7 27146450
7 27146748
7 27146986
7 27147435
7 27148133
7 27148634
7 27148705
7 27148743
7 27148800
7 27148826
7 27150532
7 27150640
7 27150808
7 27150990
7 27151171
7 27151330
7 27151475
7 27151665
7 27151710
7 27152054
7 27152924
7 27153006
7 27153318
7 27153319
7 27153390
7 27153432
7 27153699
7 27154072
7 27154369
7 27154400
7 27154712
7 27154770
7 27154788
7 27155429
7 27155629
7 27155676
7 27155880
7 27155929
7 27156481
7 27156482
7 27156583
7 27157168
7 27157407
7 27157488
7 27157518
7 27157519
7 27157593
7 27157616
7 27157659
7 27157697
7 27157736
7 27157776
7 27157805
7 27157815
7 27158179
7 27158216
7 27158326
7 27158356
7 27158364
7 27158693
7 27158950
7 27159093
7 27159185
7 27160732
7 27160941
7 27160943
7 27161032
7 27161421
7 27162111
7 27162175
7 27162178
7 27162186
7 27162237
7 27162238
7 27162553
7 27162710
7 27162936
7 27162968
7 27163253
7 27163272
7 27163479
7 27163482
7 27163657
7 27163766
7 27164096
7 27164197
7 27164360
7 27164502
7 27164549
7 27164577
7 27164770
7 27164795
7 27164828
7 27165129
7 27165335
7 27165374
7 27165432
7 27165491
7 27165499
7 27165544
7 27165564
7 27165611
7 27165652
7 27165816
7 27166113
7 27166186
7 27166262
7 27166506
7 27166904
7 27166907
7 27166927
7 27167010
7 27167062
7 27167226
7 27167373
7 27167406
7 27167418
7 27167475
7 27167535
7 27167576
7 27167769
7 27167804
7 27168056
7 27168107
7 27168190
7 27168842
7 27168853
7 27168985
7 27168986
7 27169004
7 27169056
7 27169219
7 27169905
7 27170228
7 27170436
7 27170747
7 27171111
7 27171142
7 27171207
7 27171422
7 27172211
7 27172904
7 27173029
7 27173534
7 27173690
7 27173734
7 27174962
7 27175025
7 27175060
7 27175591
7 27176238
7 27176383
7 27176538
7 27176577
7 27176584
7 27176627
7 27176877
7 27177391
7 27178416
7 27179622
7 27179843
7 27180292
7 27181005
7 27181938
7 27181939
7 27181960
7 27182506
7 27182586
7 27182590
7 27183534
7 27184034
7 27184857
7 27185164
7 27185336
7 27185975
7 27188424
7 27190065
7 27190265
7 27190356
7 27190367
7 27190458
7 27190847
7 27191061
7 27191186
7 27192529
7 27192892
7 27193454
7 27196848
7 27196887
7 27197011
7 27197147
7 27197520
7 27197619
7 27198216
7 27198572
7 27198824
7 27198999
7 27199039
7 27200819
7 27201501
7 27201723
7 27203534
7 27203762
7 27203939
7 27204021
7 27204096
7 27204214
7 27204229
7 27204495
7 27205693
7 27206081
7 27206135
7 27206638
7 27207076
7 27208597
7 27208974
7 27209063
7 27212776
7 27212894
7 27213144
7 27214737
7 27215023
7 27219096
7 27220700
7 27220788
7 27220951
7 27220966
7 27221004
7 27221035
7 27221320
7 27221431
7 27221628
7 27221635
7 27221729
7 27221839
7 27221868
7 27221916
7 27222110
7 27222112
7 27222114
7 27222143
7 27222152
7 27222154
7 27222185
7 27222235
7 27222300
7 27222373
7 27222420
7 27222450
7 27222452
7 27222531
7 27222572
7 27222597
7 27222610
7 27222644
7 27222673
7 27222737
7 27222739
7 27222774
7 27222813
7 27222819
7 27222820
7 27222842
7 27222966
7 27222968
7 27222969
7 27223014
7 27223020
7 27223246
7 27223265
7 27223277
7 27223289
7 27223384
7 27223401
7 27223430
7 27223445
7 27223452
7 27223474
7 27223674
7 27223678
7 27223680
7 27223691
7 27223749
7 27223780
7 27223804
7 27224019
7 27224062
7 27224358
7 27225130
7 27225489
7 27225723
7 27225863
7 27226471
7 27226541
7 27228048
7 27228299
7 27228329
7 27228591
7 27228615
7 27228617
7 27228705
7 27228969
7 27229123
7 27229190
7 27230715
7 27230771
7 27230957
7 27231547
7 27231607
7 27231776
7 27231815
7 27231857
7 27232129
7 27232138
7 27232405
7 27232456
7 27232472
7 27232750
7 27238404
7 27239191
7 27239674
7 27239757
7 27239829
7 27239913
7 27241357
7 27242414
7 27242884
7 27244276
7 27244458
7 27245920
7 27250678
7 27251309
7 27252564
7 27252885
7 27254557
7 27254796
7 27256174
7 27256461
7 27256653
7 27257332
7 27258590
7 27259509
7 27263620
7 27264507
7 27268002
7 27268301
7 27268610
7 27268906
7 27269022
7 27269395
7 27274281
7 27274282
7 27274325
7 27274374
7 27274418
7 27274578
7 27275026
7 27275039
7 27275128
7 27275139
7 27275328
7 27275338
7 27275616
7 27277156
7 27277595
7 27277768
7 27278054
7 27278138
7 27278341
7 27278383
7 27278476
7 27278785
7 27279107
7 27279210
7 27279428
7 27280058
7 27282057
7 27282340
7 27283029
7 27283185
7 27283205
7 27283271
7 27284020
7 27284687
7 27284797
7 27284842
7 27284847
7 27284865
7 27284886
7 27284907
7 27284943
7 27285155
7 27285205
7 27285207
7 27285215
7 27285217
7 27285223
7 27285227
7 27285239
7 27285240
7 27285249
7 27285277
7 27285326
7 27285340
7 27285531
7 27285573
7 27285574
7 27285782
7 27285883
7 27285994
7 27286151
7 27286226
7 27286249
7 27286257
7 27286296
7 27286733
7 27286765
7 27286810
7 27287023
7 27287074
7 27287077
7 27287129
7 27287177
7 27287198
7 27287199
7 27287207
7 27287316
7 27287407
7 27287496
7 27287521
7 27287596
7 27287677
7 27288063
7 27288094
7 27288285
7 27288445
7 27288666
7 27288791
7 27288828
7 27288970
7 27289094
7 27289115
7 27289189
7 27289212
7 27289751
7 27290098
7 27290150
7 27290301
7 27290344
7 27290367
7 27290420
7 27290438
7 27290587
7 27290776
7 27290826
7 27290908
7 27290994
7 27291090
7 27291107
7 27291111
7 27291152
7 27291407
7 27291599
7 27291708
7 27291869
7 27291880
7 27292073
7 27292214
7 27292242
7 27292277
7 27292311
7 27292329
7 27292566
7 27292604
7 27292622
7 27292623
7 27292663
7 27292683
7 27292716
7 27292744
7 27292763
7 27292764
7 27292768
7 27292778
7 27292793
7 27292799
7 27292844
7 27292951
7 27293025
7 27293184
7 27293221
7 27293310
7 27293365
7 27293499
7 27293603
7 27293686
7 27293706
7 27293718
7 27293775
7 27293955
7 27293999
7 27294140
7 27294234
7 27294332
7 27294549
7 27294929
7 27295297
7 27295568
7 27295709
7 27295739
7 27295986
7 27296131
7 27296375
7 27296416
7 27296453
7 27296484
7 27296574
7 27298026
7 27298193
7 27298954
7 27299040
7 27299338
7 27299410
7 27299602
7 27299648
7 27299658
7 27300154
7 27300160
7 27300705
7 27300722
7 27301176
7 27301199
7 27301689
7 27301761
7 27302542
7 27302921
7 27303019
7 27303209
7 27303535
7 27303560
7 27304962
7 27305968
7 27306023
7 27306316
7 27306372
7 27307116
7 27307824
7 27307909
7 27308175
7 27308494
7 27309217
7 27310237
7 27310465
7 27311528
7 27313084
7 27313182
7 27313271
7 27313361
7 27313524
7 27314079
7 27314501
7 27315019
7 27315043
7 27315390
7 27316114
7 27316177
7 27317361
7 27317606
7 27318806
7 27320707
7 27321134
7 27322262
7 27322495
7 27322519
7 27322671
7 27323816
7 27324510
7 27324988
7 27326548
7 27328441
7 27328677
7 27329204
7 27329205
7 27331030
7 27332443
7 27332645
7 27336094
7 27336114
7 27336486
7 27338693
7 27339513
7 27339874
7 27342069
7 27343270
7 27343668
7 27344043
7 27345212
7 27345264
7 27346816
7 27346834
7 27347487
7 27348065
7 27350471
7 27350526
7 27353340
7 27356468
7 27357321
7 27357510
7 27357693
7 27357735
7 27357777
7 27357891
7 27358317
7 27358701
7 27359209
7 27360587
7 27361740
7 27362956
7 27363432
7 27363633
7 27364751
7 27365113
7 27365148
7 27365309
7 27365479
7 27365744
7 27365937
7 27367832
7 27367882
7 27367894
7 27368140
7 27368148
7 27369144
7 27369490
7 27369579
7 27370264
7 27370360
7 27370396
7 27370667
7 27371241
7 27371475
7 27371476
7 27372081
7 27372210
7 27372869
7 27373350
7 27373883
7 27374496
7 27374753
7 27375674
7 27376294
7 27377614
7 27377672
7 27378738
7 27378748
7 27378949
7 27379393
7 27380421
7 27380549
7 27381530
7 27381991
7 27382202
7 27382630
7 27382731
7 27382748
7 27382880
7 27382904
7 27383202
7 27383281
7 27383287
7 27383607
7 27383801
7 27383858
7 27383955
7 27384260
7 27384386
7 27384641
7 27384659
7 27384748
7 27385249
7 27385606
7 27385752
7 27385915
7 27386553
7 27386629
7 27386652
7 27388228
7 27388940
7 27390223
7 27390248
7 27390307
7 27390474
7 27391025
7 27391041
7 27391104
7 27393406
7 27393500
7 27393554
7 27396108
7 27396371
7 27396534
7 27396794
7 27397387
7 27397440
7 27397912
7 27397955
7 27398010
7 27399591
7 27401420
7 27401716
7 27403586
7 27403950
7 27404106
7 27404617
7 27404699
7 27405229
7 27405378
7 27405597
7 27405996
7 27406195
7 27407380
7 27407796
7 27408352
7 27408554
7 27409511
7 27409756
7 27410035
7 27410145
7 27410178
7 27410345
7 27410611
7 27410825
7 27410941
7 27411005
7 27411379
7 27411382
7 27415472
7 27415843
7 27415866
7 27415882
7 27415917
7 27417210
7 27417280
7 27417373
7 27417591
7 27417799
7 27417874
7 27417946
7 27417996
7 27418126
7 27418181
7 27418189
7 27418624
7 27418697
7 27418714
7 27418814
7 27419030
7 27419043
7 27419053
7 27419059
7 27419073
7 27419093
7 27419144
7 27419242
7 27419251
7 27419311
7 27419352
7 27419422
7 27419473
7 27419813
7 27420231
7 27420258
7 27420507
7 27420579
7 27421383
7 27421417
7 27421704
7 27422679
7 27422888
7 27423059
7 27423203
7 27423246
7 27423247
7 27423660
7 27424387
7 27424493
7 27424546
7 27424587
7 27424688
7 27424876
7 27425250
7 27425295
7 27425392
7 27425462
7 27425463
7 27425974
7 27426019
7 27426071
7 27426102
7 27426126
7 27426240
7 27426371
7 27426373
7 27426401
7 27426520
7 27426617
7 27426881
7 27426910
7 27426921
7 27426971
7 27427265
7 27427493
7 27427619
7 27428158
7 27428179
7 27428265
7 27428389
7 27428473
7 27428490
7 27428516
7 27428873
7 27428888
7 27428904
7 27429000
7 27429032
7 27429048
7 27429285
7 27429290
7 27430236
7 27430246
7 27430502
7 27431935
7 27431936
7 27431946
7 27432515
7 27432765
7 27433165
7 27433899
7 27434372
7 27434374
7 27434531
7 27438081
7 27438563
7 27438643
7 27438778
7 27439138
7 27439228
7 27439421
7 27440972
7 27441081
7 27441233
7 27441620
7 27441669
7 27442160
7 27443056
7 27443284
7 27443342
7 27443710
7 27443842
7 27444071
7 27444097
7 27445792
7 27447501
7 27447747
7 27448143
7 27448330
7 27448510
7 27448520
7 27449714
7 27450060
7 27450153
7 27451231
7 27452810
7 27453420
7 27453428
7 27454077
7 27455429
7 27455441
7 27457548
7 27458064
7 27458397
7 27458790
7 27461004
7 27461619
7 27462199
7 27462319
7 27462831
7 27463329
7 27464585
7 27465005
7 27465022
7 27465023
7 27465363
7 27465382
7 27465761
7 27465857
7 27467233
7 27467805
7 27467836
7 27467922
7 27468576
7 27469244
7 27470023
7 27470192
7 27470744
7 27470969
7 27470989
7 27471056
7 27471225
7 27471244
7 27471504
7 27471541
7 27471555
7 27471931
7 27471961
7 27471962
7 27472198
7 27472356
7 27472363
7 27473130
7 27474669
7 27474672
7 27474673
7 27475556
7 27476839
7 27476886
7 27476963
7 27477272
7 27477579
7 27478354
7 27478610
7 27478611
7 27478620
7 27478713
7 27478738
7 27478751
7 27478762
7 27478865
7 27478939
7 27478940
7 27485435
7 27486339
7 27486500
7 27487142
7 27491397
7 27491423
7 27491503
7 27491880
7 27492531
7 27493240
7 27495673
7 27497902
7 27498833
7 27498988
7 27499073
7 27499074
7 27499213
7 27499217
7 27499220
7 27499457
7 27501687
7 27501886
7 27502038
7 27502152
7 27502727
7 27502789
7 27502858
7 27502924
7 27502993
7 27504125
7 27504813
7 27505152
7 27505669
7 27505745
7 27506103
7 27506111
7 27506232
7 27506362
7 27506390
7 27506478
7 27506501
7 27506622
7 27506658
7 27506761
7 27506837
7 27507128
7 27507312
7 27507522
7 27507663
7 27507691
7 27507698
7 27507780
7 27507802
7 27507803
7 27507819
7 27508949
7 27509259
7 27509339
7 27509446
7 27509452
7 27509471
7 27509613
7 27509873
7 27509923
7 27510616
7 27510631
7 27510667
7 27510823
7 27510947
7 27511306
7 27511319
7 27511368
7 27511386
7 27511550
7 27511575
7 27512079
7 27512340
7 27512600
7 27512616
7 27512999
7 27513154
7 27513535
7 27513676
7 27513940
7 27513996
7 27514032
7 27518284
7 27518296
7 27518480
7 27518481
7 27518574
7 27518617
7 27518654
7 27518681
7 27518747
7 27518812
7 27518824
7 27518864
7 27518957
7 27518969
7 27519214
7 27519298
7 27519314
7 27519928
7 27520036
7 27520181
7 27520443
7 27520686
7 27520752
7 27520829
7 27520922
7 27521051
7 27521114
7 27521189
7 27521265
7 27521270
7 27521275
7 27521300
7 27521314
7 27521323
7 27521354
7 27521406
7 27521459
7 27521502
7 27521503
7 27521529
7 27521556
7 27521866
7 27521925
7 27521957
7 27521958
7 27522039
7 27522051
7 27522246
7 27522270
7 27522271
7 27522329
7 27522370
7 27522436
7 27522468
7 27522493
7 27522591
7 27522687
7 27522738
7 27522743
7 27522796
7 27522805
7 27522809
7 27522826
7 27522853
7 27522879
7 27522891
7 27522921
7 27523016
7 27523036
7 27523070
7 27523141
7 27523196
7 27523209
7 27523257
7 27523328
7 27523333
7 27523373
7 27523394
7 27523414
7 27523435
7 27523477
7 27523509
7 27523534
7 27523615
7 27523617
7 27523624
7 27523631
7 27523632
7 27523646
7 27523767
7 27523787
7 27523897
7 27524023
7 27524075
7 27524080
7 27524232
7 27524283
7 27524292
7 27524308
7 27524387
7 27524391
7 27524400
7 27524452
7 27524502
7 27524513
7 27524519
7 27525255
7 27525294
7 27525419
7 27525464
7 27525656
7 27525701
7 27528381
7 27528579
7 27528582
7 27528690
7 27528744
7 27528753
7 27528852
7 27528984
7 27529004
7 27529007
7 27529036
7 27529056
7 27529059
7 27529236
7 27529265
7 27529364
7 27529399
7 27529542
7 27529564
7 27529566
7 27529600
7 27529646
7 27529710
7 27529761
7 27529772
7 27529849
7 27530043
7 27530090
7 27530127
7 27530131
7 27530192
7 27530420
7 27530899
7 27530912
7 27531129
7 27531367
7 27531369
7 27531393
7 27531461
7 27531523
7 27531587
7 27531644
7 27531656
7 27531676
7 27531695
7 27531886
7 27531903
7 27531904
7 27532066
7 27532077
7 27532111
7 27532347
7 27532479
7 27532790
7 27532853
7 27533021
7 27533292
7 27533954
7 27534152
7 27534684
7 27535532
7 27535540
7 27535922
7 27536054
7 27536708
7 27536710
7 27536735
7 27537219
7 27538127
7 27538288
7 27538862
7 27538975
7 27539222
7 27540634
7 27540751
7 27541252
7 27541745
7 27542243
7 27542585
7 27545094
7 27545682
7 27548105
7 27548723
7 27548841
7 27549112
7 27549274
7 27550259
7 27550342
7 27550485
7 27554323
7 27555072
7 27555912
7 27557492
7 27558110
7 27558408
7 27563061
7 27565290
7 27566009
7 27566152
7 27566604
7 27567511
7 27567793
7 27568196
7 27568444
7 27568445
7 27568828
7 27568941
7 27568995
7 27569002
7 27569082
7 27569094
7 27569181
7 27569185
7 27569327
7 27569396
7 27569633
7 27569663
7 27569853
7 27570140
7 27570144
7 27570244
7 27570736
7 27570789
7 27570872
7 27571402
7 27571448
7 27571715
7 27572376
7 27573045
7 27573190
7 27574430
7 27574665
7 27575493
7 27576589
7 27577487
7 27577657
7 27578619
7 27579262
7 27579792
7 27580137
7 27580216
7 27580228
7 27580350
7 27580716
7 27586091
7 27586840
7 27587799
7 27587974
7 27588177
7 27591274
7 27591439
7 27591961
7 27592514
7 27592896
7 27592953
7 27592954
7 27595176
7 27595489
7 27595494
7 27595902
7 27596057
7 27596070
7 27596108
7 27596118
7 27596184
7 27596220
7 27596235
7 27596686
7 27596700
7 27596800
7 27596877
7 27596949
7 27597137
7 27597376
7 27597484
7 27597553
7 27597645
7 27597646
7 27597649
7 27597694
7 27597700
7 27597704
7 27597727
7 27597794
7 27598282
7 27598297
7 27598323
7 27598394
7 27598417
7 27598449
7 27598486
7 27598488
7 27599397
7 27599400
7 27599566
7 27599612
7 27599712
7 27599890
7 27599902
7 27599908
7 27600004
7 27600056
7 27603563
7 27603815
7 27603827
7 27603957
7 27603961
7 27604023
7 27604079
7 27604443
7 27604545
7 27604569
7 27604618
7 27604715
7 27604905
7 27604982
7 27605207
7 27605304
7 27605599
7 27605854
7 27605985
7 27605986
7 27606008
7 27606025
7 27606082
7 27606102
7 27606293
7 27606384
7 27606396
7 27606478
7 27606597
7 27606746
7 27607057
7 27607082
7 27607130
7 27607338
7 27607487
7 27607488
7 27607539
7 27607894
7 27607910
7 27607914
7 27608046
7 27608056
7 27608168
7 27608186
7 27608204
7 27608243
7 27608244
7 27608339
7 27608398
7 27608407
7 27608457
7 27608459
7 27608465
7 27608473
7 27608479
7 27608571
7 27608683
7 27608908
7 27608945
7 27608946
7 27608948
7 27609008
7 27609019
7 27609027
7 27609081
7 27609097
7 27609100
7 27609162
7 27609220
7 27610208
7 27610423
7 27610496
7 27610500
7 27610707
7 27610708
7 27610781
7 27610920
7 27610928
7 27610963
7 27610972
7 27610986
7 27611127
7 27611544
7 27611599
7 27611608
7 27611614
7 27611646
7 27611655
7 27611674
7 27611683
7 27611752
7 27611768
7 27611805
7 27614300
7 27614306
7 27614320
7 27614329
7 27614425
7 27614535
7 27614634
7 27615079
7 27615675
7 27615854
7 27615870
7 27615897
7 27615927
7 27616407
7 27617261
7 27618020
7 27618040
7 27618116
7 27618133
7 27618368
7 27618641
7 27619291
7 27619380
7 27619421
7 27619434
7 27619529
7 27619545
7 27619703
7 27620220
7 27620297
7 27620343
7 27621010
7 27621024
7 27621142
7 27621248
7 27621335
7 27622262
7 27622292
7 27622375
7 27622458
7 27622487
7 27622656
7 27623094
7 27623423
7 27623847
7 27623946
7 27623990
7 27623992
7 27624181
7 27624188
7 27624223
7 27624330
7 27624341
7 27624350
7 27624543
7 27624545
7 27624621
7 27624657
7 27624729
7 27624753
7 27624778
7 27624850
7 27624888
7 27625737
7 27627383
7 27627401
7 27627447
7 27627457
7 27627472
7 27627517
7 27627560
7 27627636
7 27627759
7 27627780
7 27629109
7 27629161
7 27629171
7 27629335
7 27629338
7 27629913
7 27629987
7 27630052
7 27630162
7 27630300
7 27630518
7 27630567
7 27630724
7 27630734
7 27630844
7 27631273
7 27632258
7 27633296
7 27633654
7 27634269
7 27634899
7 27636053
7 27636087
7 27636842
7 27636860
7 27638200
7 27638261
7 27638306
7 27639031
7 27640238
7 27641499
7 27641748
7 27641766
7 27641791
7 27641804
7 27641909
7 27641951
7 27641952
7 27642054
7 27642056
7 27642083
7 27642737
7 27642738
7 27642806
7 27642988
7 27643222
7 27643261
7 27643306
7 27643309
7 27643383
7 27643537
7 27643763
7 27643771
7 27643777
7 27643909
7 27643968
7 27643972
7 27644096
7 27644172
7 27644174
7 27644214
7 27644224
7 27644347
7 27644427
7 27644440
7 27644471
7 27644525
7 27644537
7 27644548
7 27644627
7 27644680
7 27644681
7 27644732
7 27645007
7 27645052
7 27645199
7 27645223
7 27645237
7 27645355
7 27645363
7 27645545
7 27645736
7 27645743
7 27645757
7 27646397
7 27646402
7 27646419
7 27646420
7 27646862
7 27646871
7 27646916
7 27647056
7 27647318
7 27647554
7 27647593
7 27647600
7 27647628
7 27647826
7 27647865
7 27647886
7 27647930
7 27648045
7 27648058
7 27648147
7 27648228
7 27648238
7 27648263
7 27648368
7 27648431
7 27648467
7 27648531
7 27648572
7 27648794
7 27648804
7 27648866
7 27648868
7 27649431
7 27649742
7 27649819
7 27650050
7 27650143
7 27650547
7 27652491
7 27652507
7 27652527
7 27652551
7 27652580
7 27652604
7 27652640
7 27652761
7 27652883
7 27652988
7 27653028
7 27653227
7 27653311
7 27653332
7 27653345
7 27653403
7 27653658
7 27653873
7 27656175
7 27661127
7 27661365
7 27661382
7 27662718
7 27664086
7 27664339
7 27664973
7 27665051
7 27665056
7 27665156
7 27665921
7 27666078
7 27666327
7 27666682
7 27666737
7 27666808
7 27666814
7 27666854
7 27666991
7 27667204
7 27667273
7 27667717
7 27667764
7 27667797
7 27669209
7 27669347
7 27670336
7 27670599
7 27670789
7 27671304
7 27671451
7 27671651
7 27671939
7 27673359
7 27673665
7 27673838
7 27673862
7 27674067
7 27674165
7 27674212
7 27674341
7 27675015
7 27675140
7 27675192
7 27675468
7 27675507
7 27675605
7 27675644
7 27675829
7 27675965
7 27676272
7 27676783
7 27676788
7 27676790
7 27676813
7 27676814
7 27676857
7 27676999
7 27677208
7 27677350
7 27677361
7 27677405
7 27677430
7 27677568
7 27677570
7 27677956
7 27678356
7 27678548
7 27679117
7 27679246
7 27679556
7 27679646
7 27679727
7 27679739
7 27679781
7 27680065
7 27680222
7 27680261
7 27680342
7 27680932
7 27682749
7 27682840
7 27682905
7 27683331
7 27685112
7 27685262
7 27685340
7 27685356
7 27685727
7 27685891
7 27688515
7 27688912
7 27689024
7 27689278
7 27689372
7 27689583
7 27690065
7 27690324
7 27690481
7 27691097
7 27691323
7 27691883
7 27692514
7 27693034
7 27693073
7 27693838
7 27694459
7 27694705
7 27695069
7 27695204
7 27695274
7 27696077
7 27697119
7 27697459
7 27699345
7 27699698
7 27701502
7 27702581
7 27703750
7 27703832
7 27708632
7 27714626
7 27720872
7 27721304
7 27721882
7 27722153
7 27722646
7 27723375
7 27725123
7 27727948
7 27727960
7 27728381
7 27729039
7 27733545
7 27740002
7 27740003
7 27740142
7 27740843
7 27742477
7 27742681
7 27743877
7 27744319
7 27744522
7 27744906
7 27745037
7 27745195
7 27745280
7 27745678
7 27746432
7 27746600
7 27746712
7 27746868
7 27748770
7 27749132
7 27749228
7 27750553
7 27751455
7 27751595
7 27751765
7 27752037
7 27752219
7 27752363
7 27753281
7 27753999
7 27755200
7 27755229
7 27755456
7 27755862
7 27756085
7 27756535
7 27756537
7 27756551
7 27756711
7 27758535
7 27759152
7 27759762
7 27760490
7 27760569
7 27760968
7 27761190
7 27761302
7 27761539
7 27763002
7 27764065
7 27764176
7 27764437
7 27764875
7 27765036
7 27765337
7 27766268
7 27766457
7 27767031
7 27767380
7 27769047
7 27772127
7 27773516
7 27773795
7 27775162
7 27775249
7 27775262
7 27775292
7 27775306
7 27775329
7 27775330
7 27775332
7 27775698
7 27775699
7 27775747
7 27775777
7 27775804
7 27775996
7 27776005
7 27776030
7 27776120
7 27776164
7 27776172
7 27776259
7 27776278
7 27776369
7 27776416
7 27776460
7 27776487
7 27776520
7 27776548
7 27776571
7 27776574
7 27776600
7 27776604
7 27776619
7 27776627
7 27776759
7 27776771
7 27776826
7 27776845
7 27776904
7 27776907
7 27776950
7 27777552
7 27777647
7 27777649
7 27777670
7 27777808
7 27777825
7 27777898
7 27778073
7 27778089
7 27778139
7 27778202
7 27778225
7 27778310
7 27778365
7 27778391
7 27778463
7 27778466
7 27778519
7 27778524
7 27778531
7 27778717
7 27778873
7 27779190
7 27779216
7 27779711
7 27779712
7 27779930
7 27779931
7 27780408
7 27780592
7 27780914
7 27781024
7 27781055
7 27781184
7 27781454
7 27781904
7 27781916
7 27781918
7 27781980
7 27782334
7 27782363
7 27782506
7 27782608
7 27782634
7 27782651
7 27782804
7 27782805
7 27782997
7 27783297
7 27783455
7 27783812
7 27783841
7 27784048
7 27784103
7 27784334
7 27784387
7 27784400
7 27784462
7 27784551
7 27785131
7 27785260
7 27785323
7 27785465
7 27785794
7 27786631
7 27786685
7 27787238
7 27787262
7 27787679
7 27787706
7 27788455
7 27788785
7 27790397
7 27790819
7 27791161
7 27792017
7 27792088
7 27792898
7 27792902
7 27793138
7 27794344
7 27794353
7 27794910
7 27794965
7 27795265
7 27795605
7 27796883
7 27797832
7 27797954
7 27798154
7 27798179
7 27798417
7 27799360
7 27799368
7 27799557
7 27799558
7 27799676
7 27799872
7 27799981
7 27800368
7 27800480
7 27800511
7 27800617
7 27800784
7 27800870
7 27800907
7 27801224
7 27801460
7 27801511
7 27801762
7 27801772
7 27801791
7 27801813
7 27801975
7 27802137
7 27802199
7 27802324
7 27802390
7 27802391
7 27802540
7 27802849
7 27802851
7 27802891
7 27802941
7 27802955
7 27803148
7 27803908
7 27803932
7 27803969
7 27803982
7 27804461
7 27804475
7 27804550
7 27804738
7 27804753
7 27804826
7 27804897
7 27804924
7 27804972
7 27804982
7 27804994
7 27805026
7 27805035
7 27805187
7 27805228
7 27805297
7 27805327
7 27805435
7 27805601
7 27805602
7 27805612
7 27805660
7 27806637
7 27806756
7 27807081
7 27807158
7 27807341
7 27807356
7 27807373
7 27807433
7 27807471
7 27807476
7 27807543
7 27807559
7 27807594
7 27807600
7 27807601
7 27807686
7 27807734
7 27807836
7 27807966
7 27808084
7 27808089
7 27808114
7 27808304
7 27808314
7 27808318
7 27808349
7 27808357
7 27808432
7 27808805
7 27808864
7 27808875
7 27809106
7 27809288
7 27809314
7 27811417
7 27811933
7 27812061
7 27812157
7 27812161
7 27812499
7 27812787
7 27813057
7 27813133
7 27813511
7 27813518
7 27813530
7 27813597
7 27813631
7 27813953
7 27814167
7 27814211
7 27814266
7 27816478
7 27816539
7 27816549
7 27816619
7 27816652
7 27816671
7 27816676
7 27816769
7 27816808
7 27817041
7 27819349
7 27819359
7 27819561
7 27819622
7 27819761
7 27819940
7 27820000
7 27820108
7 27820303
7 27820335
7 27820368
7 27820472
7 27820596
7 27821012
7 27821912
7 27821931
7 27822051
7 27822080
7 27822376
7 27822526
7 27822637
7 27822831
7 27823137
7 27823247
7 27823387
7 27823576
7 27823853
7 27823894
7 27823982
7 27824243
7 27824255
7 27824284
7 27824461
7 27824535
7 27824680
7 27824704
7 27824712
7 27824828
7 27824889
7 27825058
7 27825125
7 27825225
7 27825240
7 27825336
7 27825506
7 27825727
7 27825884
7 27825904
7 27826071
7 27826128
7 27826149
7 27826185
7 27826252
7 27826512
7 27826705
7 27826780
7 27826781
7 27827045
7 27827176
7 27827257
7 27827265
7 27827375
7 27827530
7 27827696
7 27827697
7 27827720
7 27827724
7 27828043
7 27828159
7 27829649
7 27829713
7 27829882
7 27830126
7 27830870
7 27831642
7 27832394
7 27832438
7 27832931
7 27833099
7 27833362
7 27834226
7 27834550
7 27835349
7 27835944
7 27835945
7 27836123
7 27836126
7 27836484
7 27838866
7 27838968
7 27839122
7 27839439
7 27839872
7 27840681
7 27841032
7 27841251
7 27841637
7 27842649
7 27843888
7 27844604
7 27845285
7 27845305
7 27845855
7 27846440
7 27846473
7 27846488
7 27846625
7 27846661
7 27846811
7 27846860
7 27847086
7 27847123
7 27847551
7 27847552
7 27847567
7 27847629
7 27847860
7 27847957
7 27848014
7 27848168
7 27848280
7 27848321
7 27848345
7 27848607
7 27848690
7 27848877
7 27849041
7 27850112
7 27850622
7 27850755
7 27851110
7 27851125
7 27852276
7 27852671
7 27852673
7 27852842
7 27852993
7 27853149
7 27853262
7 27853282
7 27853313
7 27853412
7 27853503
7 27853552
7 27853671
7 27853836
7 27853853
7 27853976
7 27854038
7 27854142
7 27854195
7 27854197
7 27854200
7 27854279
7 27854287
7 27854372
7 27854408
7 27854707
7 27854901
7 27854985
7 27855272
7 27855394
7 27855434
7 27855603
7 27855976
7 27856415
7 27856572
7 27859118
7 27859400
7 27859922
7 27860131
7 27860493
7 27860870
7 27861003
7 27861129
7 27862424
7 27862776
7 27862999
7 27863053
7 27863326
7 27864254
7 27864621
7 27865066
7 27865104
7 27865198
7 27865409
7 27865600
7 27865657
7 27865834
7 27865948
7 27866072
7 27866521
7 27866626
7 27866669
7 27866820
7 27867113
7 27867591
7 27868230
7 27868281
7 27868939
7 27868959
7 27868998
7 27869057
7 27869253
7 27869289
7 27869362
7 27869386
7 27869395
7 27869443
7 27869559
7 27869612
7 27869706
7 27869750
7 27869753
7 27869923
7 27869925
7 27869927
7 27870005
7 27870048
7 27870108
7 27870123
7 27870132
7 27870152
7 27870173
7 27870175
7 27870179
7 27870214
7 27870224
7 27870267
7 27870404
7 27870414
7 27870429
7 27870567
7 27870654
7 27870659
7 27870668
7 27870766
7 27870768
7 27871618
7 27871674
7 27871713
7 27872053
7 27872184
7 27872185
7 27872366
7 27872393
7 27872428
7 27872660
7 27872700
7 27872753
7 27873195
7 27873223
7 27873323
7 27873682
7 27873756
7 27873880
7 27874037
7 27874357
7 27874430
7 27874567
7 27874608
7 27874645
7 27874654
7 27874688
7 27874830
7 27874832
7 27874852
7 27874956
7 27874970
7 27875024
7 27875031
7 27875092
7 27877502
7 27877579
7 27878288
7 27878298
7 27878366
7 27878546
7 27878810
7 27878828
7 27878840
7 27878842
7 27878880
7 27878888
7 27879309
7 27879430
7 27879481
7 27879566
7 27879590
7 27879596
7 27879598
7 27879645
7 27879677
7 27879792
7 27879850
7 27879881
7 27879901
7 27879925
7 27880053
7 27880062
7 27880115
7 27880236
7 27880272
7 27880280
7 27880384
7 27880449
7 27880506
7 27880555
7 27880691
7 27880798
7 27880823
7 27881490
7 27881797
7 27881889
7 27881932
7 27881933
7 27881936
7 27881967
7 27882074
7 27882623
7 27882720
7 27882729
7 27882999
7 27883078
7 27883104
7 27883166
7 27883257
7 27883375
7 27883419
7 27883445
7 27883885
7 27883891
7 27883952
7 27884802
7 27884826
7 27884915
7 27886344
7 27886528
7 27886608
7 27886661
7 27886710
7 27886839
7 27886956
7 27886966
7 27886987
7 27887096
7 27887131
7 27887133
7 27887155
7 27887156
7 27887240
7 27887276
7 27887371
7 27887547
7 27887586
7 27887646
7 27887652
7 27887683
7 27888723
7 27889507
7 27889536
7 27889664
7 27889698
7 27890329
7 27891087
7 27893902
7 27894435
7 27894440
7 27894997
7 27895524
7 27895993
7 27896275
7 27896283
7 27896422
7 27897181
7 27897265
7 27899211
7 27899339
7 27899417
7 27899939
7 27899945
7 27900768
7 27900843
7 27901092
7 27901540
7 27901900
7 27902218
7 27902487
7 27902518
7 27902602
7 27902668
7 27902801
7 27902825
7 27902869
7 27902902
7 27902938
7 27902959
7 27902987
7 27903118
7 27903124
7 27903133
7 27903159
7 27903172
7 27903180
7 27903191
7 27903209
7 27903307
7 27903354
7 27903388
7 27903401
7 27903639
7 27903683
7 27903705
7 27903708
7 27903757
7 27903909
7 27903979
7 27904023
7 27904128
7 27904129
7 27904182
7 27904771
7 27909421
7 27909827
7 27909906
7 27910082
7 27910123
7 27910159
7 27910203
7 27910270
7 27910329
7 27916421
7 27916693
7 27916750
7 27916763
7 27917003
7 27917014
7 27918728
7 27918751
7 27918934
7 27918997
7 27919125
7 27919177
7 27919302
7 27919784
7 27919834
7 27919897
7 27919909
7 27919911
7 27920025
7 27920096
7 27920496
7 27920501
7 27921109
7 27921257
7 27921693
7 27922337
7 27922572
7 27922682
7 27925066
7 27925104
7 27925134
7 27925201
7 27925386
7 27927719
7 27928284
7 27928318
7 27928437
7 27928895
7 27928917
7 27930730
7 27930754
7 27931906
7 27931909
7 27932203
7 27933702
7 27933917
7 27934351
7 27936823
7 27937021
7 27938981
7 27942227
7 27942556
7 27942708
7 27943067
7 27945351
7 27945436
7 27945476
7 27948902
7 27948980
7 27949099
7 27949400
7 27949782
7 27950125
7 27950149
7 27951036
7 27951114
7 27951178
7 27951343
7 27951753
7 27951960
7 27955542
7 27956113
7 27957123
7 27957184
7 27957392
7 27957557
7 27957559
7 27957843
7 27957917
7 27958101
7 27959242
7 27960011
7 27960017
7 27961827
7 27963283
7 27963331
7 27964854
7 27966363
7 27966816
7 27967762
7 27968876
7 27968906
7 27969896
7 27969908
7 27970081
7 27970661
7 27971172
7 27971505
7 27971507
7 27971659
7 27973775
7 27974789
7 27974811
7 27976211
7 27976469
7 27977672
7 27977835
7 27978192
7 27978412
7 27979352
7 27980237
7 27980552
7 27981106
7 27981231
7 27982258
7 27982295
7 27983197
7 27983433
7 27983613
7 27984228
7 27986981
7 27987917
7 27987923
7 27987969
7 27988055
7 27988425
7 27988460
7 27988526
7 27988721
7 27988798
7 27989175
7 27989345
7 27989490
7 27990915
7 27991652
7 27991877
7 27992761
7 27993112
7 27995730
7 27995857
7 27996430
7 27997353
7 27997460
7 27997618
7 27999557
7 28000764
7 28000808
7 28000872
7 28001568
7 28001582
7 28001747
7 28003275
7 28003332
7 28003385
7 28003472
7 28003483
7 28003493
7 28011646
7 28014026
7 28014164
7 28014228
7 28014345
7 28014531
7 28014643
7 28014673
7 28014689
7 28014850
7 28014943
7 28015415
7 28015661
7 28015682
7 28015714
7 28015716
7 28015909
7 28016038
7 28016321
7 28016644
7 28016773
7 28016965
7 28017042
7 28017194
7 28017597
7 28017739
7 28017976
7 28017979
7 28017981
7 28017994
7 28018000
7 28018005
7 28018009
7 28018022
7 28018048
7 28018052
7 28018308
7 28018427
7 28018799
7 28019531
7 28020719
7 28020756
7 28021058
7 28021104
7 28022568
7 28022638
7 28023113
7 28023372
7 28023841
7 28024321
7 28024499
7 28025300
7 28026115
7 28026164
7 28026434
7 28027335
7 28027387
7 28027502
7 28027536
7 28028989
7 28029038
7 28029127
7 28029204
7 28029991
7 28030189
7 28030296
7 28030304
7 28030332
7 28030334
7 28030530
7 28030548
7 28030613
7 28033598
7 28033806
7 28033917
7 28033929
7 28033966
7 28033980
7 28034042
7 28034187
7 28034188
7 28034259
7 28034607
7 28035530
7 28035546
7 28036183
7 28036379
7 28044171
7 28044229
7 28045244
7 28045323
7 28045680
7 28046076
7 28046253
7 28046372
7 28046392
7 28046396
7 28046407
7 28046546
7 28046593
7 28046665
7 28046694
7 28046717
7 28046755
7 28047180
7 28047556
7 28047842
7 28048093
7 28048094
7 28048344
7 28048349
7 28048370
7 28049110
7 28049219
7 28049220
7 28049234
7 28049395
7 28049417
7 28049424
7 28049727
7 28049836
7 28049997
7 28050030
7 28050073
7 28050091
7 28050098
7 28050167
7 28050171
7 28050236
7 28050867
7 28052679
7 28053086
7 28053383
7 28053445
7 28053496
7 28054019
7 28054341
7 28054721
7 28054745
7 28054807
7 28054899
7 28054921
7 28055076
7 28055843
7 28055884
7 28056608
7 28056643
7 28056706
7 28056727
7 28056799
7 28056852
7 28057022
7 28057082
7 28057284
7 28058437
7 28058452
7 28058462
7 28058553
7 28058698
7 28058751
7 28058789
7 28058853
7 28058922
7 28059003
7 28059224
7 28059279
7 28059310
7 28059326
7 28059365
7 28059385
7 28060463
7 28060622
7 28060635
7 28060739
7 28060852
7 28060905
7 28060908
7 28060972
7 28060986
7 28061145
7 28061211
7 28061299
7 28061341
7 28061428
7 28061511
7 28061526
7 28061551
7 28061674
7 28061728
7 28061747
7 28061889
7 28061921
7 28062249
7 28062290
7 28062438
7 28062768
7 28062779
7 28063036
7 28063599
7 28063884
7 28064182
7 28064195
7 28064208
7 28064217
7 28064224
7 28064225
7 28064437
7 28064787
7 28064804
7 28065329
7 28065503
7 28065596
7 28065776
7 28065939
7 28065985
7 28066007
7 28066161
7 28066737
7 28066740
7 28066766
7 28066898
7 28066902
7 28067540
7 28067591
7 28068959
7 28069945
7 28070211
7 28070462
7 28070606
7 28070734
7 28070899
7 28073474
7 28073539
7 28073580
7 28073633
7 28074056
7 28074340
7 28075172
7 28075295
7 28075402
7 28075673
7 28075761
7 28076177
7 28076687
7 28076896
7 28078391
7 28078393
7 28078763
7 28079356
7 28079396
7 28079705
7 28079794
7 28080090
7 28080159
7 28080502
7 28080981
7 28080982
7 28081057
7 28081122
7 28081146
7 28081428
7 28083309
7 28083340
7 28083641
7 28084729
7 28084769
7 28084965
7 28085067
7 28085887
7 28086216
7 28087114
7 28087124
7 28087182
7 28087254
7 28087304
7 28087321
7 28087380
7 28087409
7 28087541
7 28087565
7 28087846
7 28087917
7 28087920
7 28088668
7 28088840
7 28089097
7 28089232
7 28089261
7 28089357
7 28089422
7 28089462
7 28090186
7 28090620
7 28091360
7 28091407
7 28091542
7 28091626
7 28091759
7 28092138
7 28092871
7 28092885
7 28092974
7 28093403
7 28093612
7 28093687
7 28093718
7 28093868
7 28093921
7 28093972
7 28094059
7 28094101
7 28094104
7 28094128
7 28094129
7 28094152
7 28094259
7 28094331
7 28094420
7 28094432
7 28094552
7 28094583
7 28095593
7 28095612
7 28095634
7 28095662
7 28095680
7 28095682
7 28095910
7 28096055
7 28096445
7 28096877
7 28097440
7 28097441
7 28098084
7 28098100
7 28098355
7 28098677
7 28098717
7 28098838
7 28098850
7 28098855
7 28099033
7 28099060
7 28099769
7 28099804
7 28099924
7 28099951
7 28100226
7 28100533
7 28100584
7 28100663
7 28100799
7 28101214
7 28101229
7 28101535
7 28101582
7 28101681
7 28102081
7 28102553
7 28102759
7 28102866
7 28102878
7 28102909
7 28103021
7 28103030
7 28103082
7 28103111
7 28103305
7 28103365
7 28103477
7 28103588
7 28103589
7 28103812
7 28103913
7 28104062
7 28104119
7 28104134
7 28104175
7 28104350
7 28104547
7 28104652
7 28104665
7 28104856
7 28104944
7 28105098
7 28105115
7 28105116
7 28105123
7 28105230
7 28105247
7 28105386
7 28105622
7 28105642
7 28105754
7 28106154
7 28106229
7 28106493
7 28111862
7 28112191
7 28112440
7 28112527
7 28112573
7 28112581
7 28112950
7 28113105
7 28113115
7 28113307
7 28113397
7 28113635
7 28113769
7 28114054
7 28117255
7 28118251
7 28118348
7 28120673
7 28120677
7 28120706
7 28121064
7 28121070
7 28121587
7 28122486
7 28122693
7 28122701
7 28123163
7 28123395
7 28124087
7 28124358
7 28124533
7 28124537
7 28126264
7 28126288
7 28129333
7 28129414
7 28129735
7 28130140
7 28131144
7 28131310
7 28131398
7 28131559
7 28134603
7 28134774
7 28134922
7 28135283
7 28136390
7 28137891
7 28138288
7 28139418
7 28139620
7 28139639
7 28139797
7 28140415
7 28140612
7 28140707
7 28140713
7 28140939
7 28141081
7 28141257
7 28141370
7 28141628
7 28141747
7 28142184
7 28142828
7 28142891
7 28143145
7 28143230
7 28143629
7 28144212
7 28144257
7 28144611
7 28144724
7 28144882
7 28145229
7 28145310
7 28145584
7 28145593
7 28146401
7 28146559
7 28146576
7 28147166
7 28147197
7 28147212
7 28147216
7 28147247
7 28147343
7 28147349
7 28147419
7 28147593
7 28147696
7 28147723
7 28147724
7 28147830
7 28147905
7 28147922
7 28147928
7 28147997
7 28149866
7 28152304
7 28152988
7 28153349
7 28154643
7 28154644
7 28154816
7 28155824
7 28157524
7 28158331
7 28160047
7 28160853
7 28160983
7 28163079
7 28163308
7 28164672
7 28165211
7 28165483
7 28168157
7 28168770
7 28169576
7 28170321
7 28170943
7 28171170
7 28171694
7 28173510
7 28174065
7 28174528
7 28175029
7 28175221
7 28175408
7 28175438
7 28175716
7 28175760
7 28175805
7 28177069
7 28178996
7 28179487
7 28180119
7 28180600
7 28180612
7 28181087
7 28181344
7 28182103
7 28182302
7 28183480
7 28184572
7 28185684
7 28186100
7 28186677
7 28187106
7 28187544
7 28188045
7 28188309
7 28188866
7 28189451
7 28189923
7 28190432
7 28190777
7 28191014
7 28191618
7 28192109
7 28192763
7 28193290
7 28193704
7 28194112
7 28194214
7 28194374
7 28194944
7 28194983
7 28195326
7 28195345
7 28196310
7 28196338
7 28196625
7 28196758
7 28196818
7 28196958
7 28197677
7 28197838
7 28198610
7 28200105
7 28200770
7 28200797
7 28201334
7 28201840
7 28204554
7 28205026
7 28205252
7 28205271
7 28205313
7 28205315
7 28205375
7 28205429
7 28205538
7 28205680
7 28205901
7 28206013
7 28206077
7 28206122
7 28206272
7 28206273
7 28206369
7 28206424
7 28206581
7 28207278
7 28207400
7 28207693
7 28207800
7 28207885
7 28207993
7 28208374
7 28208416
7 28208549
7 28209117
7 28209174
7 28209271
7 28210090
7 28210223
7 28210247
7 28210373
7 28210471
7 28210535
7 28210551
7 28210907
7 28210910
7 28211138
7 28211172
7 28211352
7 28211364
7 28211391
7 28211417
7 28211451
7 28211733
7 28212106
7 28212183
7 28212204
7 28212253
7 28212481
7 28212531
7 28212755
7 28213142
7 28213448
7 28213845
7 28213866
7 28214003
7 28214056
7 28214082
7 28214130
7 28214336
7 28214357
7 28215399
7 28215524
7 28215630
7 28215714
7 28215848
7 28215970
7 28216123
7 28216124
7 28216209
7 28216395
7 28216401
7 28216402
7 28216521
7 28216526
7 28216581
7 28216632
7 28216635
7 28216715
7 28216748
7 28217981
7 28218015
7 28218050
7 28218135
7 28218169
7 28218213
7 28218371
7 28218399
7 28218417
7 28218449
7 28218693
7 28218779
7 28218840
7 28218847
7 28218928
7 28219007
7 28219036
7 28219950
7 28220971
7 28221107
7 28222000
7 28222328
7 28222353
7 28222546
7 28223688
7 28225254
7 28227579
7 28228060
7 28229069
7 28230445
7 28230534
7 28231284
7 28232119
7 28232833
7 28232847
7 28233097
7 28233099
7 28233341
7 28233922
7 28234286
7 28234662
7 28234975
7 28235012
7 28235731
7 28240347
7 28240486
7 28241802
7 28241859
7 28242150
7 28242667
7 28243329
7 28243599
7 28243927
7 28243935
7 28244095
7 28244392
7 28244652
7 28245626
7 28245723
7 28246648
7 28246940
7 28247486
7 28249234
7 28251546
7 28251835
7 28254541
7 28255174
7 28255532
7 28255693
7 28255813
7 28256593
7 28257511
7 28257756
7 28259515
7 28259661
7 28260083
7 28260773
7 28260854
7 28260886
7 28261513
7 28270534
7 28272578
7 28272895
7 28272952
7 28273886
7 28275830
7 28276528
7 28276651
7 28276677
7 28277251
7 28278662
7 28279707
7 28279890
7 28280359
7 28280363
7 28280443
7 28280871
7 28281008
7 28281262
7 28282076
7 28282224
7 28282375
7 28282830
7 28283109
7 28283488
7 28283542
7 28283777
7 28284658
7 28285704
7 28286070
7 28286360
7 28286392
7 28287329
7 28289173
7 28289222
7 28290367
7 28290469
7 28290523
7 28290584
7 28290678
7 28291043
7 28291187
7 28291587
7 28291973
7 28292296
7 28292482
7 28292607
7 28292705
7 28293051
7 28293113
7 28297198
7 28297287
7 28297390
7 28297422
7 28297440
7 28297471
7 28297513
7 28297546
7 28297548
7 28297574
7 28297616
7 28297757
7 28297771
7 28297827
7 28298004
7 28298007
7 28298097
7 28298131
7 28298172
7 28298844
7 28298941
7 28298951
7 28299096
7 28299098
7 28299102
7 28299242
7 28300226
7 28300532
7 28300533
7 28300541
7 28300566
7 28300567
7 28300570
7 28301195
7 28301196
7 28301256
7 28301308
7 28301361
7 28301392
7 28301450
7 28301454
7 28301472
7 28301540
7 28301617
7 28301734
7 28302072
7 28302402
7 28302815
7 28302915
7 28303102
7 28303491
7 28303736
7 28303814
7 28303887
7 28303894
7 28303912
7 28303954
7 28303987
7 28303996
7 28304013
7 28304045
7 28304133
7 28304156
7 28304158
7 28307375
7 28307406
7 28307452
7 28307827
7 28308318
7 28308327
7 28308878
7 28309278
7 28309439
7 28309446
7 28309451
7 28309456
7 28309503
7 28309538
7 28309575
7 28309595
7 28309609
7 28309787
7 28309815
7 28309816
7 28309844
7 28310444
7 28310513
7 28310647
7 28310756
7 28314000
7 28314617
7 28314824
7 28315160
7 28315622
7 28315678
7 28316391
7 28317107
7 28318624
7 28319265
7 28319505
7 28319852
7 28320194
7 28320263
7 28320584
7 28320599
7 28320817
7 28320933
7 28321119
7 28321269
7 28321413
7 28321601
7 28321919
7 28321920
7 28321965
7 28321980
7 28322098
7 28322169
7 28322192
7 28322334
7 28322367
7 28322459
7 28322630
7 28323101
7 28323525
7 28324192
7 28325339
7 28325474
7 28325862
7 28326139
7 28326875
7 28327264
7 28327610
7 28327853
7 28328036
7 28328489
7 28328675
7 28328815
7 28328842
7 28328932
7 28329095
7 28329143
7 28329144
7 28329507
7 28329638
7 28329677
7 28329711
7 28330209
7 28330216
7 28330433
7 28330924
7 28331176
7 28331227
7 28331281
7 28331831
7 28332274
7 28332539
7 28332582
7 28332689
7 28332745
7 28333170
7 28333204
7 28333304
7 28333313
7 28333421
7 28333525
7 28334306
7 28334845
7 28334934
7 28335344
7 28336046
7 28336483
7 28336599
7 28336765
7 28338010
7 28338872
7 28339362
7 28339363
7 28339366
7 28339911
7 28341290
7 28341505
7 28341572
7 28341874
7 28342019
7 28342472
7 28343738
7 28343950
7 28344003
7 28344170
7 28344627
7 28345474
7 28345614
7 28345671
7 28345827
7 28345966
7 28345983
7 28346040
7 28346051
7 28346095
7 28346135
7 28346169
7 28346212
7 28346421
7 28346586
7 28346745
7 28346795
7 28346857
7 28346868
7 28346939
7 28346952
7 28347102
7 28347893
7 28347939
7 28348202
7 28348381
7 28348547
7 28348847
7 28349105
7 28349150
7 28349515
7 28349757
7 28349816
7 28350288
7 28350445
7 28350509
7 28350724
7 28350907
7 28351106
7 28351454
7 28352701
7 28352886
7 28352931
7 28353355
7 28353389
7 28353439
7 28353757
7 28354213
7 28354372
7 28354518
7 28354561
7 28354808
7 28354809
7 28354817
7 28354837
7 28355397
7 28355458
7 28355484
7 28355503
7 28355569
7 28355951
7 28355962
7 28355974
7 28356006
7 28356059
7 28356221
7 28357130
7 28357540
7 28357711
7 28357874
7 28357950
7 28358070
7 28358177
7 28358246
7 28358377
7 28359188
7 28359250
7 28359265
7 28359501
7 28359862
7 28359930
7 28360181
7 28361922
7 28362270
7 28362447
7 28362449
7 28363308
7 28363338
7 28363382
7 28363741
7 28364216
7 28365539
7 28366144
7 28366297
7 28366525
7 28366660
7 28366894
7 28367213
7 28367363
7 28367462
7 28368062
7 28368360
7 28368774
7 28368877
7 28369099
7 28369112
7 28369782
7 28369836
7 28369865
7 28370210
7 28370948
7 28372006
7 28372020
7 28372159
7 28372398
7 28372459
7 28372467
7 28372682
7 28372987
7 28373026
7 28373085
7 28373365
7 28373702
7 28373722
7 28373888
7 28374175
7 28374190
7 28374204
7 28375127
7 28375286
7 28375984
7 28376980
7 28378532
7 28379372
7 28380028
7 28380468
7 28380760
7 28383031
7 28383768
7 28384198
7 28385149
7 28385349
7 28386387
7 28386831
7 28387009
7 28387434
7 28388664
7 28388782
7 28389697
7 28390716
7 28391247
7 28391565
7 28392736
7 28393012
7 28393042
7 28393225
7 28393238
7 28393257
7 28393481
7 28393593
7 28393616
7 28393723
7 28394150
7 28394505
7 28394642
7 28395093
7 28395156
7 28395920
7 28396310
7 28396510
7 28397498
7 28397542
7 28397938
7 28398181
7 28398217
7 28398226
7 28398295
7 28399298
7 28400384
7 28401274
7 28401294
7 28401684
7 28402240
7 28402443
7 28402807
7 28402975
7 28403076
7 28403227
7 28403342
7 28403391
7 28403542
7 28403655
7 28403713
7 28404135
7 28404228
7 28404515
7 28404677
7 28404894
7 28405222
7 28405631
7 28405683
7 28406339
7 28406458
7 28406907
7 28407556
7 28407573
7 28407768
7 28408199
7 28408511
7 28408531
7 28408574
7 28408835
7 28409450
7 28409451
7 28409613
7 28409626
7 28409680
7 28409882
7 28410006
7 28410192
7 28413793
7 28413882
7 28413883
7 28413944
7 28414065
7 28414544
7 28414571
7 28414599
7 28414724
7 28414725
7 28414763
7 28414834
7 28414840
7 28414907
7 28414972
7 28415079
7 28415109
7 28415145
7 28415174
7 28415209
7 28415364
7 28418095
7 28418247
7 28418280
7 28418281
7 28419604
7 28420180
7 28420255
7 28420536
7 28420553
7 28420662
7 28420744
7 28420898
7 28420976
7 28421031
7 28421090
7 28421276
7 28421285
7 28421307
7 28421379
7 28421842
7 28421931
7 28421988
7 28422481
7 28422482
7 28422614
7 28422707
7 28422756
7 28422893
7 28422901
7 28422904
7 28422938
7 28422973
7 28423035
7 28423105
7 28423233
7 28423418
7 28423582
7 28423764
7 28423825
7 28423868
7 28424516
7 28424746
7 28425007
7 28425062
7 28425354
7 28425453
7 28425516
7 28425703
7 28426195
7 28426295
7 28427072
7 28427392
7 28427419
7 28427435
7 28427475
7 28428205
7 28428321
7 28429402
7 28429506
7 28429588
7 28429622
7 28429627
7 28429685
7 28430096
7 28430644
7 28430923
7 28431090
7 28432916
7 28433089
7 28434326
7 28434842
7 28435042
7 28435066
7 28436504
7 28436654
7 28437862
7 28437866
7 28437943
7 28438176
7 28438498
7 28438658
7 28438938
7 28439830
7 28440247
7 28440316
7 28443992
7 28446651
7 28449762
7 28450140
7 28450488
7 28452322
7 28452634
7 28453187
7 28454349
7 28454451
7 28454754
7 28454960
7 28455144
7 28455257
7 28455277
7 28457195
7 28457809
7 28457973
7 28458141
7 28458143
7 28458950
7 28459190
7 28459210
7 28459211
7 28459495
7 28459563
7 28459614
7 28459641
7 28459672
7 28459674
7 28459741
7 28459821
7 28460015
7 28460038
7 28460156
7 28460550
7 28460610
7 28460687
7 28460712
7 28460767
7 28461086
7 28461098
7 28461560
7 28461640
7 28461669
7 28461815
7 28461844
7 28461869
7 28461913
7 28461999
7 28462021
7 28462022
7 28462046
7 28462288
7 28462326
7 28462404
7 28462427
7 28462618
7 28462711
7 28463451
7 28463613
7 28464409
7 28464917
7 28465366
7 28465543
7 28465866
7 28466433
7 28466717
7 28469019
7 28469159
7 28469428
7 28470481
7 28470490
7 28471022
7 28472007
7 28473956
7 28475719
7 28475982
7 28476674
7 28477959
7 28478497
7 28478691
7 28479239
7 28479296
7 28480987
7 28482176
7 28482453
7 28482665
7 28485118
7 28485555
7 28485597
7 28485770
7 28485801
7 28485802
7 28486447
7 28487661
7 28488784
7 28489479
7 28489515
7 28489619
7 28490443
7 28490672
7 28491098
7 28492402
7 28494990
7 28495093
7 28495306
7 28495324
7 28496073
7 28496421
7 28496523
7 28496832
7 28496855
7 28496966
7 28497048
7 28497542
7 28497609
7 28497848
7 28497998
7 28498020
7 28498035
7 28498094
7 28498125
7 28498161
7 28498197
7 28498274
7 28498521
7 28499321
7 28499405
7 28499466
7 28499513
7 28499526
7 28499750
7 28499792
7 28499850
7 28500017
7 28500138
7 28500223
7 28500336
7 28500440
7 28500481
7 28500482
7 28500543
7 28500669
7 28501364
7 28501711
7 28501856
7 28501864
7 28501992
7 28502320
7 28502420
7 28502483
7 28502684
7 28502761
7 28502953
7 28502972
7 28503693
7 28503820
7 28503983
7 28504088
7 28504245
7 28504538
7 28504545
7 28504878
7 28504886
7 28505180
7 28505825
7 28505917
7 28507509
7 28508064
7 28508075
7 28508311
7 28509277
7 28509560
7 28510100
7 28510227
7 28511089
7 28511407
7 28511671
7 28512565
7 28512865
7 28514032
7 28514833
7 28514841
7 28514859
7 28515200
7 28515205
7 28515250
7 28515289
7 28515295
7 28515421
7 28515678
7 28516001
7 28517308
7 28517430
7 28517968
7 28518313
7 28518370
7 28518376
7 28518381
7 28518527
7 28518786
7 28518899
7 28518921
7 28519962
7 28520852
7 28524179
7 28525192
7 28526748
7 28527233
7 28528384
7 28530365
7 28532765
7 28535442
7 28536792
7 28537514
7 28538338
7 28539072
7 28539634
7 28540385
7 28543431
7 28543680
7 28543825
7 28543961
7 28544038
7 28544117
7 28544979
7 28545627
7 28547319
7 28550272
7 28551837
7 28552269
7 28552306
7 28553569
7 28553741
7 28555681
7 28556781
7 28556814
7 28557598
7 28558130
7 28558266
7 28558431
7 28558654
7 28558815
7 28559780
7 28559908
7 28559962
7 28560236
7 28560871
7 28561187
7 28562535
7 28563363
7 28564101
7 28569070
7 28570324
7 28572316
7 28573380
7 28574431
7 28574437
7 28575966
7 28576411
7 28576740
7 28578217
7 28582050
7 28584410
7 28584816
7 28585985
7 28587653
7 28587817
7 28587826
7 28588372
7 28588438
7 28588458
7 28588700
7 28589084
7 28592143
7 28594690
7 28599189
7 28600166
7 28600438
7 28603327
7 28603359
7 28604131
7 28605551
7 28611620
7 28612530
7 28613548
7 28614807
7 28614906
7 28618415
7 28619449
7 28620115
7 28620991
7 28622090
7 28622403
7 28622792
7 28624127
7 28624160
7 28624200
7 28624251
7 28624509
7 28624527
7 28627966
7 28628432
7 28629321
7 28629823
7 28630978
7 28637260
7 28637474
7 28637760
7 28638103
7 28638466
7 28639224
7 28639606
7 28642676
7 28643387
7 28643976
7 28644356
7 28646092
7 28646333
7 28647800
7 28647883
7 28649231
7 28649449
7 28649463
7 28649676
7 28649770
7 28650130
7 28650260
7 28650294
7 28650311
7 28650326
7 28650920
7 28650921
7 28651090
7 28651163
7 28651169
7 28651193
7 28651276
7 28651288
7 28651409
7 28651459
7 28651790
7 28651863
7 28651895
7 28651912
7 28652054
7 28652076
7 28652144
7 28652331
7 28652466
7 28652527
7 28652562
7 28652577
7 28652600
7 28652699
7 28653430
7 28653451
7 28653474
7 28653699
7 28653840
7 28654052
7 28654171
7 28654510
7 28654676
7 28654755
7 28654806
7 28655472
7 28655546
7 28656007
7 28657825
7 28657907
7 28657935
7 28659054
7 28659067
7 28659084
7 28659494
7 28659495
7 28659527
7 28659698
7 28660060
7 28660165
7 28660180
7 28660282
7 28660398
7 28660612
7 28661549
7 28661608
7 28661620
7 28661896
7 28662219
7 28662752
7 28662760
7 28663353
7 28663551
7 28663804
7 28663902
7 28664771
7 28665697
7 28666073
7 28666151
7 28667595
7 28667653
7 28667698
7 28667858
7 28667883
7 28668014
7 28668213
7 28668275
7 28669214
7 28669330
7 28669446
7 28672245
7 28672372
7 28672428
7 28672725
7 28672877
7 28673031
7 28673104
7 28673270
7 28673286
7 28673381
7 28673398
7 28673408
7 28673613
7 28673719
7 28674028
7 28674848
7 28675646
7 28676158
7 28676910
7 28677716
7 28678079
7 28678090
7 28678741
7 28678760
7 28679421
7 28679454
7 28679467
7 28679589
7 28679603
7 28679645
7 28679673
7 28679688
7 28680159
7 28680252
7 28680508
7 28680516
7 28680578
7 28680939
7 28680962
7 28681297
7 28682345
7 28682594
7 28682962
7 28682981
7 28683343
7 28683466
7 28684725
7 28684940
7 28685733
7 28685853
7 28686025
7 28686062
7 28686257
7 28686335
7 28686925
7 28687182
7 28687341
7 28687375
7 28687422
7 28687561
7 28687797
7 28688585
7 28689523
7 28689712
7 28690143
7 28690701
7 28690842
7 28694653
7 28694669
7 28694674
7 28695044
7 28696370
7 28696895
7 28697039
7 28697103
7 28697181
7 28697204
7 28697410
7 28697419
7 28697585
7 28697948
7 28698759
7 28698811
7 28698979
7 28699599
7 28699622
7 28699700
7 28700180
7 28700762
7 28701878
7 28701958
7 28702430
7 28702473
7 28702500
7 28702501
7 28702538
7 28702539
7 28702563
7 28702655
7 28702662
7 28703022
7 28703195
7 28703207
7 28703707
7 28703711
7 28703761
7 28703996
7 28704271
7 28704471
7 28706742
7 28706808
7 28707393
7 28707492
7 28707991
7 28708009
7 28708288
7 28708477
7 28708489
7 28708505
7 28708526
7 28708528
7 28708651
7 28708828
7 28709932
7 28710014
7 28711158
7 28712728
7 28712854
7 28712878
7 28713035
7 28713164
7 28713173
7 28713209
7 28713243
7 28713256
7 28713282
7 28713296
7 28713318
7 28713341
7 28713345
7 28713378
7 28713710
7 28713890
7 28713914
7 28713967
7 28713992
7 28714000
7 28714375
7 28714404
7 28714430
7 28714605
7 28714668
7 28714681
7 28714703
7 28714724
7 28714909
7 28714937
7 28714948
7 28715078
7 28715188
7 28715210
7 28715780
7 28715850
7 28715872
7 28716058
7 28716088
7 28716225
7 28716636
7 28716829
7 28716934
7 28717110
7 28717207
7 28717285
7 28717378
7 28717437
7 28717491
7 28717598
7 28717703
7 28718188
7 28718288
7 28718799
7 28718802
7 28719171
7 28719517
7 28720619
7 28720913
7 28721095
7 28722264
7 28722380
7 28724126
7 28724127
7 28724856
7 28725404
7 28725666
7 28726284
7 28728115
7 28728438
7 28729485
7 28729486
7 28729923
7 28730094
7 28730906
7 28731038
7 28732369
7 28732424
7 28732458
7 28733066
7 28733079
7 28733089
7 28733138
7 28733178
7 28733212
7 28733603
7 28733774
7 28733952
7 28734111
7 28734114
7 28734187
7 28734255
7 28734260
7 28734273
7 28734294
7 28734332
7 28734386
7 28734405
7 28734589
7 28734598
7 28734909
7 28734929
7 28734994
7 28735022
7 28735252
7 28735318
7 28735367
7 28735368
7 28735420
7 28735581
7 28735809
7 28736013
7 28736213
7 28738379
7 28738646
7 28738653
7 28738663
7 28739096
7 28739131
7 28739292
7 28739381
7 28739427
7 28739500
7 28739506
7 28739517
7 28739645
7 28739739
7 28740283
7 28740309
7 28740332
7 28740353
7 28740385
7 28740613
7 28740917
7 28741033
7 28741348
7 28741692
7 28741735
7 28741797
7 28741806
7 28741828
7 28741839
7 28741879
7 28742111
7 28742229
7 28742266
7 28742354
7 28742459
7 28742838
7 28743438
7 28743544
7 28743617
7 28743760
7 28744156
7 28744161
7 28744296
7 28744313
7 28744552
7 28744865
7 28745059
7 28745181
7 28745414
7 28745458
7 28745465
7 28745479
7 28745493
7 28745499
7 28745515
7 28745621
7 28746202
7 28746660
7 28747222
7 28747583
7 28747641
7 28747668
7 28747800
7 28747882
7 28747997
7 28748144
7 28748337
7 28748553
7 28748567
7 28748818
7 28748854
7 28748907
7 28748955
7 28749020
7 28749045
7 28749082
7 28749143
7 28749201
7 28749242
7 28749382
7 28749490
7 28749839
7 28750856
7 28750903
7 28751097
7 28751356
7 28751852
7 28752367
7 28752412
7 28752645
7 28752956
7 28752996
7 28753079
7 28753164
7 28753191
7 28753227
7 28753335
7 28753444
7 28753625
7 28753737
7 28753775
7 28753879
7 28754036
7 28754144
7 28754187
7 28754371
7 28754485
7 28754533
7 28755793
7 28755953
7 28756567
7 28758592
7 28758874
7 28759353
7 28759430
7 28759919
7 28760467
7 28760650
7 28761275
7 28761749
7 28761751
7 28761777
7 28761924
7 28762033
7 28762074
7 28762098
7 28762126
7 28762127
7 28762219
7 28762315
7 28762376
7 28762377
7 28762716
7 28763834
7 28763964
7 28764168
7 28764293
7 28764384
7 28764558
7 28764888
7 28764959
7 28765081
7 28765114
7 28765117
7 28766721
7 28766992
7 28767160
7 28767318
7 28768397
7 28769268
7 28769705
7 28769738
7 28770596
7 28770632
7 28770681
7 28770762
7 28770930
7 28771177
7 28771529
7 28771535
7 28772015
7 28772719
7 28773185
7 28774101
7 28774202
7 28774328
7 28774997
7 28775001
7 28776148
7 28779787
7 28781681
7 28781892
7 28782125
7 28782237
7 28782578
7 28782960
7 28783410
7 28783640
7 28783844
7 28784080
7 28784254
7 28784388
7 28784423
7 28784426
7 28785110
7 28785143
7 28785241
7 28785275
7 28785406
7 28785459
7 28785472
7 28785560
7 28785635
7 28786151
7 28786266
7 28786525
7 28786652
7 28786811
7 28786908
7 28786938
7 28787655
7 28787826
7 28787927
7 28787952
7 28788077
7 28788122
7 28788184
7 28788197
7 28788222
7 28788236
7 28788237
7 28788425
7 28788500
7 28788520
7 28788613
7 28788665
7 28788843
7 28789061
7 28789276
7 28789410
7 28789758
7 28789892
7 28789925
7 28789988
7 28790078
7 28790228
7 28790380
7 28790426
7 28790501
7 28791024
7 28791057
7 28791119
7 28791452
7 28791481
7 28791596
7 28791849
7 28792335
7 28792885
7 28793200
7 28794621
7 28795162
7 28795205
7 28795984
7 28796170
7 28796294
7 28796465
7 28796548
7 28797657
7 28797790
7 28798104
7 28798198
7 28798208
7 28798615
7 28799106
7 28801871
7 28803279
7 28803686
7 28803872
7 28804004
7 28804090
7 28804141
7 28804707
7 28805052
7 28805774
7 28806085
7 28806209
7 28806776
7 28807736
7 28808715
7 28809655
7 28810076
7 28810083
7 28810152
7 28810672
7 28810923
7 28813018
7 28814459
7 28815007
7 28815035
7 28815591
7 28816830
7 28819579
7 28820151
7 28820703
7 28820830
7 28822386
7 28822485
7 28822969
7 28824401
7 28827112
7 28829397
7 28829402
7 28829583
7 28829800
7 28830454
7 28830470
7 28830561
7 28830590
7 28830636
7 28830660
7 28830719
7 28830862
7 28831041
7 28831131
7 28831175
7 28831205
7 28831209
7 28831516
7 28831517
7 28831556
7 28831692
7 28831719
7 28831739
7 28831741
7 28831759
7 28831762
7 28831823
7 28834188
7 28834210
7 28834248
7 28834263
7 28835594
7 28835938
7 28836559
7 28836793
7 28836794
7 28836817
7 28837016
7 28837180
7 28837301
7 28837335
7 28837847
7 28837855
7 28837965
7 28837969
7 28838241
7 28838308
7 28838368
7 28838379
7 28838448
7 28838467
7 28838472
7 28838509
7 28838548
7 28838609
7 28838680
7 28838710
7 28838741
7 28838745
7 28838748
7 28838834
7 28838912
7 28839029
7 28839173
7 28839318
7 28839332
7 28839366
7 28839466
7 28839593
7 28839601
7 28839622
7 28839780
7 28839795
7 28839828
7 28839842
7 28839892
7 28840194
7 28840256
7 28840964
7 28841072
7 28841090
7 28841155
7 28841283
7 28841397
7 28841400
7 28841404
7 28841428
7 28841467
7 28841537
7 28841935
7 28843271
7 28843336
7 28843382
7 28843476
7 28843513
7 28843564
7 28843573
7 28843578
7 28843704
7 28843764
7 28843885
7 28843917
7 28843965
7 28844003
7 28844062
7 28844682
7 28844683
7 28845104
7 28845221
7 28845240
7 28845443
7 28845515
7 28845698
7 28845752
7 28846020
7 28846021
7 28846201
7 28846290
7 28847168
7 28847215
7 28847324
7 28847966
7 28847992
7 28847998
7 28848151
7 28848197
7 28848219
7 28848263
7 28848445
7 28848530
7 28848549
7 28848596
7 28848652
7 28848735
7 28848758
7 28848870
7 28848893
7 28849037
7 28849197
7 28849213
7 28849386
7 28849597
7 28849628
7 28849663
7 28849727
7 28849879
7 28850173
7 28850175
7 28850642
7 28850646
7 28851089
7 28851727
7 28852663
7 28852706
7 28853047
7 28853205
7 28853664
7 28853727
7 28854090
7 28854187
7 28854372
7 28854745
7 28854756
7 28854886
7 28854906
7 28855218
7 28855506
7 28855673
7 28855681
7 28856198
7 28856252
7 28856340
7 28856346
7 28856496
7 28856583
7 28856656
7 28856657
7 28856764
7 28857178
7 28857182
7 28857188
7 28859795
7 28860801
7 28860910
7 28861100
7 28861154
7 28861187
7 28864432
7 28864757
7 28865265
7 28865624
7 28865817
7 28866216
7 28868776
7 28868850
7 28869018
7 28869081
7 28869670
7 28870299
7 28870351
7 28871165
7 28871531
7 28872026
7 28872174
7 28873330
7 28873335
7 28873461
7 28874059
7 28874174
7 28874176
7 28874189
7 28874285
7 28874352
7 28874726
7 28874864
7 28875637
7 28876640
7 28878064
7 28878362
7 28878392
7 28878560
7 28878653
7 28878743
7 28879674
7 28881161
7 28881621
7 28881633
7 28881701
7 28881762
7 28882031
7 28882300
7 28882413
7 28882547
7 28882803
7 28882868
7 28882957
7 28883024
7 28883184
7 28883222
7 28883692
7 28884025
7 28884028
7 28884275
7 28884682
7 28884707
7 28884708
7 28884796
7 28885093
7 28885534
7 28886059
7 28886840
7 28887259
7 28887717
7 28887719
7 28887755
7 28887873
7 28888074
7 28888083
7 28888434
7 28889098
7 28889648
7 28889738
7 28890422
7 28890451
7 28890509
7 28890556
7 28890607
7 28890992
7 28891098
7 28891238
7 28891335
7 28891384
7 28891389
7 28891465
7 28891689
7 28891709
7 28891843
7 28891855
7 28891915
7 28892053
7 28892681
7 28892773
7 28893146
7 28893180
7 28893255
7 28893727
7 28894472
7 28896490
7 28896491
7 28896728
7 28896743
7 28897543
7 28897725
7 28897751
7 28897918
7 28899928
7 28900054
7 28900106
7 28900139
7 28900179
7 28900226
7 28900234
7 28900237
7 28900248
7 28901064
7 28901074
7 28901083
7 28901143
7 28901170
7 28901200
7 28901352
7 28901453
7 28901480
7 28901854
7 28901970
7 28901976
7 28902311
7 28902615
7 28902673
7 28902690
7 28902708
7 28902758
7 28902872
7 28902974
7 28903011
7 28903634
7 28903885
7 28904128
7 28904337
7 28904768
7 28905076
7 28905279
7 28905453
7 28905601
7 28906302
7 28908210
7 28910454
7 28911641
7 28912386
7 28912396
7 28912883
7 28913358
7 28914216
7 28914349
7 28914597
7 28914612
7 28914761
7 28914936
7 28915026
7 28915027
7 28915072
7 28915258
7 28915358
7 28915536
7 28915632
7 28915652
7 28915714
7 28916436
7 28916462
7 28916704
7 28916720
7 28917029
7 28917368
7 28917448
7 28917464
7 28917694
7 28918058
7 28918196
7 28918383
7 28918413
7 28918439
7 28918497
7 28918505
7 28918614
7 28918673
7 28918936
7 28919006
7 28919430
7 28919908
7 28920020
7 28920948
7 28921104
7 28921315
7 28922078
7 28922330
7 28923193
7 28923860
7 28924133
7 28924148
7 28926388
7 28926661
7 28926690
7 28926873
7 28926892
7 28926895
7 28927080
7 28927541
7 28927551
7 28928629
7 28928885
7 28929982
7 28930003
7 28930263
7 28930334
7 28930380
7 28930453
7 28931680
7 28932622
7 28932864
7 28933751
7 28934039
7 28934239
7 28934342
7 28934359
7 28935563
7 28935580
7 28936016
7 28936205
7 28936206
7 28936294
7 28936506
7 28936606
7 28936641
7 28936777
7 28936926
7 28936957
7 28937017
7 28937181
7 28937225
7 28937270
7 28937302
7 28937355
7 28937435
7 28937569
7 28938019
7 28938423
7 28938561
7 28938647
7 28938758
7 28938801
7 28938825
7 28938912
7 28938921
7 28939341
7 28939379
7 28939706
7 28939722
7 28940004
7 28940049
7 28940078
7 28940094
7 28940110
7 28940192
7 28940427
7 28940710
7 28943751
7 28944276
7 28944361
7 28944362
7 28944371
7 28944527
7 28945140
7 28945180
7 28945241
7 28945242
7 28945370
7 28946004
7 28946604
7 28946609
7 28946632
7 28946679
7 28946688
7 28946692
7 28946710
7 28946761
7 28947129
7 28947149
7 28947362
7 28947508
7 28947533
7 28947542
7 28948954
7 28949335
7 28951390
7 28952966
7 28953234
7 28953256
7 28953270
7 28953288
7 28953450
7 28953595
7 28953600
7 28953642
7 28953645
7 28953927
7 28954232
7 28954551
7 28954697
7 28957842
7 28957985
7 28958375
7 28961075
7 28961833
7 28962374
7 28964781
7 28964834
7 28964945
7 28965056
7 28965326
7 28965592
7 28967859
7 28968119
7 28968287
7 28968543
7 28968806
7 28968843
7 28969413
7 28969456
7 28970168
7 28970269
7 28970270
7 28970697
7 28970978
7 28971694
7 28971990
7 28972044
7 28973885
7 28974611
7 28975361
7 28975532
7 28975998
7 28977654
7 28977782
7 28977798
7 28978388
7 28978875
7 28978942
7 28979384
7 28979475
7 28979950
7 28981495
7 28981533
7 28981692
7 28983067
7 28983473
7 28983951
7 28984115
7 28986376
7 28986762
7 28988827
7 28990502
7 28992031
7 28993653
7 28993814
7 28994715
7 28995425
7 28996257
7 28996649
7 28999650
7 29000055
7 29001400
7 29001715
7 29001809
7 29002842
7 29003676
7 29005591
7 29005744
7 29007599
7 29007777
7 29008016
7 29008910
7 29009962
7 29011005
7 29012401
7 29012705
7 29012891
7 29012962
7 29013034
7 29013708
7 29013932
7 29014844
7 29015174
7 29015176
7 29015192
7 29015383
7 29015615
7 29015622
7 29015845
7 29015972
7 29016279
7 29016433
7 29018205
7 29018282
7 29018435
7 29018475
7 29018519
7 29018780
7 29019019
7 29019070
7 29019753
7 29019973
7 29021606
7 29021783
7 29021840
7 29021985
7 29021991
7 29022091
7 29023028
7 29023606
7 29023864
7 29024076
7 29024795
7 29025758
7 29026143
7 29027018
7 29027220
7 29027801
7 29027948
7 29028973
7 29028989
7 29029402
7 29029621
7 29029757
7 29029774
7 29029824
7 29029840
7 29030585
7 29030770
7 29030778
7 29030873
7 29031141
7 29031323
7 29031336
7 29031644
7 29031903
7 29032355
7 29033762
7 29034050
7 29034078
7 29034079
7 29034129
7 29034477
7 29034705
7 29034800
7 29034902
7 29034972
7 29035163
7 29035237
7 29035914
7 29035917
7 29035977
7 29036081
7 29036273
7 29036755
7 29036757
7 29036784
7 29036945
7 29037252
7 29037302
7 29037738
7 29037848
7 29038122
7 29038597
7 29038679
7 29038783
7 29038828
7 29038839
7 29038915
7 29038969
7 29039165
7 29039298
7 29039487
7 29039491
7 29039524
7 29039701
7 29039771
7 29039839
7 29039844
7 29039881
7 29039977
7 29040330
7 29040506
7 29040514
7 29040553
7 29040623
7 29040649
7 29040731
7 29040854
7 29040903
7 29041216
7 29041243
7 29041358
7 29041392
7 29041489
7 29041585
7 29041730
7 29041747
7 29041834
7 29041886
7 29041896
7 29041926
7 29041939
7 29042109
7 29042693
7 29042846
7 29042909
7 29042914
7 29042930
7 29043159
7 29043239
7 29043416
7 29043676
7 29043747
7 29043962
7 29044085
7 29044100
7 29044197
7 29044214
7 29044223
7 29044239
7 29044240
7 29044357
7 29044358
7 29044477
7 29044510
7 29044528
7 29044673
7 29044944
7 29045071
7 29045175
7 29045204
7 29045235
7 29045271
7 29045375
7 29045423
7 29045541
7 29045860
7 29045920
7 29046427
7 29046767
7 29047104
7 29047236
7 29047299
7 29047362
7 29048070
7 29048225
7 29048263
7 29048343
7 29048453
7 29048763
7 29049206
7 29049245
7 29049465
7 29049470
7 29049606
7 29049607
7 29049637
7 29049667
7 29049769
7 29049983
7 29050001
7 29050719
7 29050737
7 29051096
7 29051417
7 29051431
7 29051806
7 29051953
7 29052012
7 29052112
7 29052133
7 29052162
7 29052201
7 29052245
7 29052286
7 29052295
7 29052459
7 29052585
7 29052587
7 29052671
7 29052781
7 29052865
7 29052872
7 29052895
7 29053394
7 29053741
7 29053807
7 29053864
7 29053909
7 29054158
7 29054163
7 29054244
7 29054249
7 29054272
7 29054317
7 29054391
7 29054573
7 29055334
7 29055475
7 29056562
7 29056589
7 29056849
7 29057387
7 29057697
7 29058194
7 29059361
7 29060215
7 29060404
7 29060741
7 29063493
7 29063497
7 29063672
7 29064287
7 29064350
7 29064881
7 29065678
7 29066232
7 29067400
7 29067487
7 29067952
7 29068287
7 29071056
7 29071217
7 29072039
7 29073252
7 29073601
7 29073853
7 29074546
7 29075895
7 29075950
7 29076834
7 29077778
7 29077901
7 29078521
7 29078670
7 29079534
7 29081164
7 29081847
7 29082311
7 29085047
7 29085419
7 29085420
7 29086681
7 29087294
7 29087349
7 29088039
7 29088611
7 29088747
7 29088893
7 29089113
7 29089140
7 29089665
7 29091046
7 29091047
7 29091076
7 29092291
7 29092873
7 29092878
7 29095349
7 29097333
7 29097651
7 29097755
7 29099784
7 29100688
7 29100768
7 29100861
7 29101022
7 29101218
7 29101355
7 29102317
7 29102722
7 29103641
7 29107942
7 29108755
7 29110658
7 29111595
7 29111677
7 29111710
7 29112050
7 29112331
7 29113901
7 29114839
7 29116810
7 29117003
7 29118181
7 29118210
7 29119965
7 29120417
7 29120809
7 29121406
7 29123471
7 29126031
7 29126360
7 29132499
7 29138802
7 29139039
7 29140080
7 29141624
7 29142153
7 29142371
7 29143695
7 29146377
7 29146566
7 29147320
7 29147326
7 29147701
7 29148239
7 29149204
7 29149984
7 29150102
7 29150745
7 29151159
7 29151541
7 29152654
7 29156252
7 29158532
7 29158564
7 29158583
7 29161872
7 29165543
7 29178982
7 29180255
7 29180836
7 29181038
7 29183625
7 29183682
7 29183932
7 29184468
7 29184511
7 29184730
7 29184985
7 29185220
7 29185252
7 29185670
7 29186223
7 29186427
7 29187495
7 29188217
7 29188477
7 29188504
7 29188762
7 29188846
7 29188900
7 29189189
7 29189341
7 29189520
7 29189531
7 29189621
7 29189636
7 29189798
7 29189830
7 29189839
7 29189885
7 29189924
7 29189931
7 29189950
7 29190393
7 29190597
7 29190725
7 29191342
7 29192040
7 29194188
7 29194256
7 29194710
7 29197368
7 29197570
7 29198388
7 29198794
7 29198844
7 29199499
7 29199592
7 29200172
7 29200536
7 29204541
7 29205161
7 29207032
7 29207273
7 29207305
7 29211347
7 29211674
7 29211756
7 29213888
7 29214413
7 29215083
7 29215489
7 29215544
7 29216382
7 29217486
7 29217866
7 29218555
7 29220894
7 29221449
7 29221635
7 29222116
7 29224389
7 29225239
7 29226820
7 29227520
7 29229475
7 29229724
7 29229730
7 29230653
7 29230942
7 29231456
7 29232200
7 29235452
7 29237837
7 29239749
7 29240442
7 29241771
7 29241788
7 29242118
7 29242147
7 29242284
7 29242619
7 29243969
7 29244208
7 29244484
7 29246127
7 29247980
7 29248361
7 29248820
7 29249914
7 29251337
7 29251777
7 29251851
7 29252908
7 29253041
7 29253447
7 29253873
7 29253959
7 29254120
7 29254213
7 29254534
7 29254606
7 29254680
7 29254749
7 29254754
7 29255462
7 29255609
7 29255715
7 29256484
7 29256602
7 29257493
7 29257946
7 29258098
7 29258658
7 29258762
7 29259263
7 29259529
7 29260397
7 29260483
7 29264574
7 29264677
7 29265557
7 29265971
7 29268250
7 29268655
7 29269579
7 29269620
7 29269850
7 29270282
7 29270670
7 29271296
7 29271393
7 29271418
7 29271420
7 29271424
7 29271440
7 29271526
7 29271532
7 29271557
7 29271628
7 29271675
7 29271683
7 29271695
7 29271727
7 29271749
7 29271875
7 29271899
7 29271923
7 29272033
7 29272113
7 29272317
7 29272556
7 29272567
7 29272620
7 29272860
7 29273320
7 29273425
7 29274057
7 29274378
7 29274616
7 29275122
7 29276910
7 29277418
7 29279930
7 29280666
7 29280813
7 29283311
7 29283345
7 29283813
7 29285296
7 29286106
7 29287115
7 29288728
7 29288766
7 29288992
7 29291121
7 29292409
7 29293445
7 29294422
7 29294829
7 29294930
7 29295003
7 29295038
7 29295236
7 29295256
7 29295286
7 29295503
7 29295638
7 29295662
7 29296026
7 29298117
7 29298539
7 29299139
7 29299167
7 29299454
7 29299471
7 29299537
7 29299545
7 29299605
7 29299631
7 29299647
7 29299790
7 29299848
7 29302016
7 29302143
7 29302385
7 29302421
7 29302631
7 29302738
7 29302880
7 29302888
7 29302987
7 29303032
7 29303101
7 29303186
7 29303197
7 29303262
7 29303328
7 29303476
7 29303665
7 29303666
7 29303668
7 29303696
7 29303702
7 29304057
7 29304165
7 29304202
7 29304224
7 29304293
7 29304622
7 29304678
7 29304703
7 29304783
7 29304846
7 29304901
7 29304955
7 29304984
7 29304997
7 29305018
7 29305076
7 29305191
7 29305205
7 29305207
7 29305220
7 29305319
7 29305376
7 29305538
7 29305574
7 29305683
7 29305721
7 29305826
7 29305881
7 29305946
7 29305987
7 29306030
7 29306068
7 29306247
7 29306371
7 29306416
7 29306753
7 29306821
7 29306879
7 29306921
7 29306963
7 29307172
7 29307263
7 29307286
7 29307363
7 29307406
7 29307418
7 29307421
7 29307434
7 29307643
7 29307678
7 29307702
7 29307791
7 29307795
7 29307845
7 29307894
7 29308025
7 29308027
7 29308033
7 29308143
7 29308178
7 29308265
7 29308411
7 29308416
7 29308522
7 29308526
7 29308561
7 29308609
7 29308611
7 29308642
7 29308660
7 29308910
7 29309039
7 29309076
7 29309101
7 29309119
7 29309736
7 29309740
7 29309789
7 29309858
7 29309880
7 29309881
7 29309900
7 29309911
7 29309955
7 29309990
7 29310013
7 29310028
7 29310065
7 29310070
7 29310184
7 29310267
7 29310464
7 29310778
7 29310997
7 29311387
7 29311510
7 29311520
7 29311545
7 29311584
7 29311860
7 29312067
7 29312205
7 29312260
7 29312365
7 29312408
7 29312497
7 29312551
7 29312595
7 29313132
7 29313510
7 29313535
7 29313744
7 29313782
7 29313827
7 29314744
7 29316293
7 29316598
7 29316838
7 29317031
7 29317113
7 29317125
7 29317220
7 29317246
7 29317305
7 29317310
7 29317335
7 29317339
7 29317350
7 29317518
7 29317539
7 29317554
7 29317617
7 29317623
7 29317665
7 29317701
7 29317767
7 29317811
7 29317820
7 29317914
7 29317921
7 29317985
7 29319708
7 29320132
7 29320182
7 29320445
7 29321062
7 29321149
7 29321185
7 29321334
7 29321386
7 29321389
7 29321402
7 29321404
7 29321573
7 29321580
7 29322029
7 29322075
7 29323091
7 29323195
7 29323283
7 29323672
7 29323854
7 29324371
7 29324445
7 29324712
7 29324995
7 29325018
7 29325121
7 29326833
7 29327010
7 29327517
7 29327561
7 29328350
7 29328721
7 29329463
7 29329897
7 29330231
7 29331020
7 29332318
7 29332816
7 29334493
7 29334909
7 29335156
7 29335329
7 29335641
7 29336435
7 29336447
7 29336451
7 29336626
7 29336696
7 29336711
7 29336792
7 29336949
7 29337000
7 29337017
7 29337164
7 29337177
7 29337179
7 29337278
7 29337370
7 29337379
7 29337436
7 29337602
7 29337618
7 29337676
7 29337767
7 29337881
7 29337895
7 29337950
7 29337993
7 29338362
7 29338363
7 29338416
7 29338533
7 29338564
7 29338660
7 29338740
7 29338775
7 29338830
7 29339051
7 29339204
7 29339259
7 29339291
7 29339360
7 29339405
7 29339408
7 29339414
7 29339424
7 29339456
7 29339480
7 29339505
7 29339520
7 29339575
7 29339611
7 29339639
7 29339714
7 29339720
7 29339728
7 29339737
7 29339755
7 29340104
7 29340200
7 29340236
7 29340346
7 29340421
7 29340438
7 29340478
7 29340480
7 29340501
7 29340539
7 29340552
7 29340654
7 29340655
7 29340870
7 29340923
7 29340943
7 29340998
7 29341011
7 29341055
7 29341157
7 29341162
7 29341166
7 29341170
7 29341174
7 29341202
7 29341251
7 29341258
7 29341284
7 29341289
7 29341401
7 29341420
7 29341436
7 29341469
7 29341474
7 29341478
7 29341504
7 29341549
7 29341583
7 29341607
7 29341684
7 29341760
7 29341903
7 29341935
7 29341983
7 29342004
7 29342018
7 29342376
7 29342402
7 29342403
7 29342446
7 29342578
7 29342635
7 29342657
7 29342816
7 29343062
7 29343280
7 29343789
7 29343813
7 29343971
7 29344187
7 29344238
7 29344274
7 29344464
7 29344465
7 29344521
7 29344658
7 29344684
7 29344766
7 29344901
7 29344913
7 29345337
7 29345713
7 29345903
7 29346182
7 29347189
7 29347209
7 29347234
7 29347371
7 29348319
7 29348454
7 29349882
7 29350989
7 29352399
7 29352641
7 29352676
7 29352705
7 29353993
7 29354019
7 29354075
7 29354300
7 29354327
7 29354640
7 29355053
7 29355164
7 29355199
7 29355329
7 29356441
7 29356525
7 29356576
7 29356584
7 29356601
7 29356623
7 29356688
7 29356724
7 29356794
7 29357086
7 29357150
7 29357494
7 29357736
7 29358280
7 29358295
7 29358520
7 29358731
7 29359008
7 29359258
7 29359357
7 29360152
7 29360366
7 29360475
7 29360651
7 29360750
7 29361424
7 29361541
7 29361976
7 29362834
7 29362924
7 29363037
7 29363693
7 29363713
7 29363834
7 29364079
7 29364141
7 29364282
7 29364312
7 29364429
7 29364811
7 29364866
7 29365108
7 29365263
7 29366001
7 29366105
7 29366546
7 29366731
7 29367326
7 29367578
7 29368012
7 29368538
7 29368909
7 29369927
7 29370096
7 29370374
7 29370712
7 29370932
7 29371006
7 29371013
7 29371364
7 29371744
7 29372645
7 29372709
7 29372942
7 29373184
7 29373269
7 29374039
7 29374803
7 29375031
7 29375161
7 29375297
7 29375540
7 29375993
7 29376034
7 29376216
7 29376672
7 29376730
7 29376776
7 29377089
7 29377517
7 29377906
7 29377955
7 29378826
7 29378931
7 29379196
7 29379283
7 29379450
7 29379992
7 29381052
7 29381756
7 29381767
7 29381835
7 29381933
7 29382125
7 29382176
7 29382468
7 29382517
7 29382743
7 29382790
7 29382802
7 29383070
7 29383148
7 29383231
7 29383596
7 29383626
7 29383911
7 29383915
7 29383931
7 29384372
7 29384413
7 29384666
7 29384734
7 29384829
7 29384872
7 29384873
7 29384879
7 29384882
7 29384951
7 29385084
7 29385192
7 29385364
7 29385400
7 29385605
7 29385707
7 29385813
7 29385816
7 29385993
7 29386025
7 29386097
7 29386161
7 29386167
7 29386231
7 29386239
7 29386271
7 29386333
7 29386572
7 29386681
7 29386958
7 29387022
7 29387040
7 29387154
7 29387285
7 29387298
7 29387389
7 29387428
7 29387479
7 29387727
7 29387883
7 29387943
7 29388206
7 29388624
7 29388694
7 29389056
7 29389248
7 29389408
7 29389430
7 29390096
7 29390421
7 29390454
7 29390456
7 29390572
7 29390833
7 29390932
7 29391067
7 29391379
7 29391535
7 29391641
7 29391818
7 29391916
7 29392101
7 29392262
7 29392548
7 29392923
7 29393742
7 29395281
7 29395443
7 29396101
7 29397041
7 29397182
7 29397510
7 29398045
7 29398161
7 29398236
7 29399089
7 29399676
7 29399788
7 29400403
7 29400533
7 29400936
7 29400988
7 29400989
7 29401135
7 29401434
7 29401644
7 29401853
7 29402123
7 29402334
7 29402654
7 29402878
7 29403266
7 29403273
7 29403328
7 29403475
7 29403507
7 29403678
7 29403680
7 29404229
7 29404358
7 29404569
7 29404658
7 29405017
7 29405392
7 29406151
7 29408022
7 29408275
7 29410752
7 29411076
7 29411293
7 29411753
7 29413144
7 29413167
7 29413218
7 29413283
7 29413746
7 29413793
7 29413828
7 29413954
7 29414263
7 29414308
7 29414564
7 29414618
7 29414619
7 29414761
7 29414867
7 29414998
7 29415183
7 29415336
7 29415397
7 29415631
7 29415642
7 29415685
7 29415803
7 29415954
7 29415956
7 29415969
7 29416055
7 29416056
7 29416115
7 29416131
7 29416237
7 29416513
7 29416704
7 29417549
7 29417748
7 29417761
7 29417851
7 29418009
7 29418019
7 29418201
7 29419466
7 29419470
7 29419526
7 29419729
7 29419759
7 29419984
7 29420284
7 29420507
7 29420535
7 29420719
7 29420785
7 29420844
7 29420931
7 29420992
7 29421011
7 29421056
7 29421066
7 29421109
7 29421191
7 29421255
7 29421349
7 29421417
7 29421469
7 29421502
7 29421506
7 29421507
7 29421652
7 29421714
7 29421720
7 29421773
7 29421893
7 29421898
7 29422008
7 29422253
7 29422493
7 29422751
7 29422894
7 29423089
7 29423299
7 29423346
7 29423391
7 29423537
7 29423921
7 29423949
7 29424200
7 29424212
7 29424374
7 29424541
7 29424558
7 29424684
7 29425113
7 29425205
7 29425222
7 29425918
7 29425934
7 29426286
7 29426666
7 29426831
7 29427036
7 29427322
7 29428101
7 29429048
7 29430250
7 29430306
7 29430383
7 29430489
7 29430616
7 29430652
7 29430749
7 29430892
7 29430922
7 29430953
7 29431556
7 29431719
7 29432109
7 29432323
7 29432471
7 29432534
7 29432600
7 29432666
7 29432788
7 29432831
7 29433004
7 29433028
7 29433038
7 29433046
7 29433101
7 29433397
7 29433452
7 29433540
7 29433810
7 29433894
7 29434233
7 29434234
7 29434278
7 29434295
7 29434344
7 29434577
7 29434629
7 29434654
7 29434675
7 29434700
7 29434728
7 29434769
7 29434775
7 29434855
7 29434900
7 29435028
7 29435087
7 29435107
7 29435141
7 29435142
7 29435165
7 29435193
7 29435281
7 29435322
7 29435343
7 29435522
7 29435523
7 29435571
7 29435580
7 29435601
7 29435613
7 29435738
7 29435785
7 29435826
7 29435829
7 29436754
7 29436827
7 29436837
7 29436935
7 29437162
7 29437164
7 29437181
7 29437192
7 29437295
7 29437302
7 29437367
7 29437501
7 29437531
7 29437585
7 29437923
7 29437951
7 29437969
7 29437988
7 29437992
7 29438056
7 29438108
7 29438137
7 29438230
7 29438406
7 29438557
7 29438650
7 29438698
7 29438726
7 29438740
7 29438744
7 29438745
7 29438773
7 29438814
7 29438984
7 29438992
7 29439272
7 29439360
7 29439381
7 29439621
7 29439709
7 29439897
7 29439953
7 29440111
7 29440141
7 29440142
7 29440191
7 29440218
7 29440394
7 29440398
7 29440436
7 29440438
7 29440756
7 29440765
7 29440817
7 29440892
7 29440950
7 29441131
7 29441594
7 29441800
7 29441836
7 29441837
7 29441838
7 29442253
7 29443042
7 29443301
7 29443840
7 29443940
7 29444273
7 29444677
7 29444813
7 29445286
7 29445690
7 29446812
7 29446887
7 29446890
7 29447348
7 29447845
7 29448085
7 29448465
7 29448492
7 29448517
7 29448541
7 29448616
7 29448655
7 29448810
7 29448849
7 29449187
7 29449328
7 29449417
7 29449434
7 29449437
7 29449488
7 29449502
7 29449513
7 29449517
7 29449618
7 29449727
7 29449747
7 29449825
7 29450161
7 29450239
7 29450317
7 29450406
7 29450497
7 29450549
7 29450711
7 29450765
7 29450791
7 29450827
7 29450894
7 29451020
7 29451087
7 29451090
7 29451309
7 29451312
7 29451360
7 29451367
7 29451486
7 29451553
7 29451673
7 29451731
7 29451764
7 29451823
7 29452605
7 29452732
7 29452784
7 29452937
7 29452993
7 29453108
7 29453131
7 29453166
7 29453559
7 29453593
7 29453606
7 29453947
7 29453979
7 29453999
7 29454159
7 29454318
7 29454324
7 29454500
7 29454552
7 29454811
7 29454859
7 29455122
7 29457038
7 29457749
7 29458146
7 29458203
7 29458302
7 29459089
7 29459994
7 29462302
7 29462634
7 29463252
7 29463619
7 29463827
7 29464006
7 29464029
7 29464144
7 29464151
7 29464196
7 29464462
7 29464485
7 29464654
7 29464678
7 29464683
7 29464755
7 29466146
7 29466290
7 29466507
7 29466654
7 29466961
7 29467113
7 29467566
7 29467588
7 29467619
7 29467673
7 29468096
7 29468141
7 29468153
7 29468172
7 29468207
7 29468443
7 29468524
7 29468663
7 29468680
7 29468783
7 29468813
7 29468939
7 29469016
7 29469081
7 29469108
7 29469109
7 29469315
7 29469404
7 29469419
7 29469503
7 29469720
7 29469750
7 29469758
7 29469774
7 29469859
7 29469881
7 29469882
7 29470128
7 29470167
7 29470170
7 29470176
7 29470187
7 29470337
7 29470873
7 29471060
7 29472147
7 29472352
7 29472556
7 29474008
7 29475694
7 29476415
7 29476598
7 29476825
7 29477008
7 29477235
7 29477304
7 29477309
7 29477408
7 29477457
7 29477611
7 29477726
7 29477984
7 29478421
7 29478790
7 29478979
7 29479041
7 29479056
7 29479094
7 29479190
7 29479370
7 29479703
7 29480251
7 29480372
7 29480555
7 29480599
7 29481330
7 29481436
7 29481463
7 29481551
7 29482312
7 29482645
7 29483669
7 29483740
7 29483776
7 29483909
7 29483954
7 29484431
7 29484709
7 29485322
7 29485413
7 29486079
7 29486158
7 29486173
7 29486454
7 29486679
7 29486903
7 29486944
7 29486980
7 29486981
7 29487032
7 29487064
7 29487223
7 29487280
7 29487367
7 29487504
7 29487636
7 29487679
7 29488134
7 29488201
7 29488224
7 29488227
7 29488377
7 29488451
7 29488847
7 29488882
7 29489040
7 29489047
7 29489334
7 29489430
7 29489504
7 29489506
7 29491585
7 29491588
7 29491643
7 29491668
7 29491815
7 29491899
7 29492006
7 29492062
7 29492448
7 29492540
7 29492584
7 29492745
7 29492935
7 29492936
7 29493325
7 29493899
7 29494133
7 29494210
7 29494222
7 29494374
7 29494729
7 29495282
7 29495292
7 29495317
7 29495599
7 29495778
7 29496524
7 29497329
7 29497840
7 29497963
7 29498361
7 29498939
7 29499085
7 29499294
7 29499353
7 29499425
7 29499648
7 29501400
7 29501753
7 29502574
7 29503349
7 29503378
7 29503443
7 29503930
7 29504456
7 29504621
7 29505684
7 29505686
7 29505790
7 29505939
7 29505977
7 29506083
7 29506328
7 29506579
7 29506589
7 29506691
7 29506775
7 29506988
7 29507277
7 29507607
7 29507856
7 29508562
7 29510589
7 29511067
7 29511534
7 29511715
7 29512369
7 29512912
7 29513546
7 29513609
7 29513687
7 29514754
7 29515213
7 29515469
7 29516467
7 29516922
7 29517557
7 29517753
7 29520465
7 29520468
7 29520539
7 29521010
7 29521038
7 29521532
7 29524708
7 29524973
7 29525169
7 29525455
7 29525601
7 29526111
7 29526189
7 29528414
7 29529214
7 29529352
7 29529806
7 29532337
7 29534271
7 29535093
7 29535459
7 29535667
7 29535721
7 29535983
7 29536289
7 29536354
7 29536448
7 29537190
7 29537419
7 29537574
7 29537912
7 29538108
7 29538577
7 29538594
7 29538890
7 29539029
7 29539388
7 29539924
7 29540293
7 29541095
7 29541346
7 29541391
7 29541588
7 29541974
7 29542187
7 29542580
7 29542641
7 29542899
7 29543239
7 29543247
7 29543343
7 29543531
7 29543704
7 29544326
7 29544682
7 29544720
7 29544735
7 29544747
7 29544821
7 29545231
7 29545463
7 29545464
7 29545502
7 29545604
7 29545691
7 29545736
7 29545784
7 29545806
7 29545908
7 29545927
7 29548104
7 29548186
7 29548425
7 29548560
7 29549201
7 29549293
7 29549323
7 29549344
7 29549362
7 29549459
7 29549597
7 29549620
7 29549662
7 29549666
7 29549715
7 29549770
7 29549808
7 29549810
7 29549942
7 29549944
7 29549989
7 29550011
7 29550028
7 29550037
7 29550093
7 29550094
7 29550126
7 29550151
7 29550252
7 29550352
7 29550360
7 29550399
7 29551685
7 29551686
7 29551726
7 29551799
7 29551803
7 29551828
7 29551859
7 29551907
7 29551929
7 29551949
7 29551950
7 29551991
7 29552050
7 29552075
7 29552096
7 29552167
7 29552217
7 29552318
7 29552816
7 29553472
7 29553667
7 29554102
7 29554164
7 29554222
7 29554223
7 29554358
7 29554374
7 29554475
7 29554486
7 29554527
7 29554528
7 29554575
7 29554613
7 29554619
7 29554633
7 29554671
7 29554714
7 29554715
7 29554761
7 29554772
7 29554799
7 29554820
7 29554912
7 29554915
7 29554977
7 29555020
7 29555145
7 29555151
7 29555282
7 29555306
7 29555314
7 29555326
7 29555348
7 29555355
7 29555380
7 29555407
7 29555531
7 29555536
7 29555564
7 29555568
7 29555746
7 29555787
7 29555847
7 29555894
7 29555938
7 29555940
7 29555942
7 29555965
7 29555990
7 29556004
7 29556040
7 29556101
7 29557992
7 29558074
7 29558176
7 29558321
7 29558348
7 29558413
7 29558482
7 29558672
7 29558817
7 29558849
7 29558883
7 29559033
7 29559059
7 29559084
7 29559290
7 29559493
7 29559620
7 29559844
7 29559965
7 29559993
7 29560330
7 29560382
7 29560396
7 29560538
7 29560638
7 29560943
7 29560983
7 29561132
7 29561807
7 29561829
7 29561841
7 29561929
7 29562128
7 29562399
7 29562795
7 29562809
7 29562825
7 29563180
7 29563235
7 29563548
7 29563966
7 29564017
7 29564237
7 29564543
7 29564703
7 29564813
7 29564955
7 29564966
7 29565116
7 29565676
7 29565686
7 29565750
7 29566123
7 29566230
7 29566371
7 29566424
7 29566670
7 29566772
7 29566838
7 29566906
7 29567152
7 29567288
7 29567390
7 29567419
7 29567521
7 29567819
7 29568124
7 29568608
7 29568659
7 29568814
7 29568921
7 29569102
7 29569216
7 29569878
7 29569915
7 29569979
7 29570100
7 29570267
7 29570336
7 29570669
7 29570670
7 29570756
7 29571034
7 29571076
7 29571085
7 29571218
7 29571250
7 29571256
7 29571330
7 29571375
7 29571489
7 29571510
7 29571549
7 29571691
7 29571729
7 29571843
7 29572010
7 29572022
7 29572164
7 29572441
7 29572746
7 29572814
7 29572815
7 29572863
7 29572878
7 29573215
7 29573244
7 29573325
7 29573394
7 29573502
7 29573676
7 29573878
7 29573964
7 29574019
7 29574801
7 29575945
7 29576302
7 29578465
7 29578501
7 29578515
7 29578535
7 29578577
7 29578579
7 29578704
7 29578926
7 29578987
7 29579008
7 29579055
7 29579065
7 29579595
7 29580016
7 29580019
7 29580044
7 29580311
7 29581245
7 29581572
7 29581593
7 29582043
7 29583201
7 29584088
7 29585916
7 29586058
7 29586291
7 29587211
7 29587225
7 29587238
7 29587702
7 29587729
7 29587741
7 29587760
7 29587782
7 29587962
7 29587991
7 29588015
7 29588208
7 29588213
7 29588283
7 29588858
7 29588905
7 29588979
7 29589765
7 29590244
7 29590322
7 29590338
7 29590405
7 29590418
7 29590579
7 29590892
7 29590899
7 29591025
7 29591098
7 29591151
7 29591651
7 29591914
7 29591950
7 29592451
7 29592750
7 29592991
7 29593008
7 29593181
7 29593232
7 29593543
7 29593640
7 29594112
7 29594167
7 29594179
7 29594224
7 29594318
7 29594595
7 29594630
7 29594631
7 29594797
7 29594969
7 29595015
7 29595054
7 29595459
7 29595627
7 29595917
7 29595956
7 29596040
7 29596100
7 29596146
7 29596250
7 29596340
7 29596471
7 29596526
7 29596574
7 29596592
7 29596601
7 29596664
7 29596921
7 29596923
7 29596945
7 29596951
7 29596980
7 29597003
7 29597538
7 29598079
7 29598660
7 29599216
7 29599295
7 29599384
7 29599693
7 29599824
7 29599888
7 29599932
7 29600119
7 29600504
7 29600963
7 29601139
7 29601689
7 29601779
7 29601894
7 29602091
7 29602208
7 29602391
7 29602603
7 29602848
7 29603086
7 29603415
7 29603470
7 29603672
7 29604078
7 29604147
7 29604150
7 29604501
7 29604595
7 29604621
7 29604709
7 29604879
7 29605131
7 29605199
7 29605242
7 29605258
7 29607861
7 29607982
7 29608197
7 29608221
7 29608263
7 29608279
7 29608303
7 29608334
7 29608368
7 29608392
7 29608439
7 29608442
7 29608551
7 29608630
7 29608707
7 29608755
7 29608760
7 29608836
7 29608846
7 29609288
7 29609304
7 29609343
7 29609349
7 29609368
7 29609392
7 29609400
7 29612014
7 29612022
7 29612386
7 29612547
7 29612655
7 29612660
7 29612674
7 29612680
7 29615715
7 29615773
7 29615855
7 29615942
7 29615973
7 29615982
7 29615994
7 29615998
7 29616124
7 29616147
7 29616239
7 29616268
7 29616327
7 29616352
7 29616364
7 29616366
7 29616384
7 29616737
7 29616768
7 29616787
7 29616803
7 29616881
7 29616897
7 29616963
7 29617029
7 29617183
7 29617258
7 29617365
7 29617421
7 29617451
7 29617713
7 29617895
7 29617942
7 29617963
7 29618092
7 29618116
7 29618252
7 29618732
7 29618883
7 29618894
7 29618940
7 29618953
7 29619490
7 29620104
7 29620143
7 29620172
7 29622225
7 29622842
7 29622863
7 29622869
7 29622908
7 29623343
7 29623365
7 29623903
7 29624003
7 29624187
7 29624253
7 29624389
7 29624414
7 29624437
7 29624456
7 29624515
7 29624604
7 29624624
7 29624672
7 29624685
7 29624821
7 29624824
7 29625067
7 29625134
7 29625167
7 29625210
7 29625218
7 29625281
7 29625301
7 29625326
7 29625361
7 29625575
7 29625613
7 29625762
7 29625868
7 29625893
7 29626272
7 29626899
7 29626933
7 29626992
7 29627366
7 29627585
7 29627852
7 29628194
7 29628202
7 29628203
7 29628264
7 29629839
7 29630319
7 29630621
7 29630731
7 29630918
7 29631007
7 29631062
7 29631067
7 29631343
7 29631344
7 29631381
7 29631384
7 29631656
7 29631851
7 29631885
7 29631937
7 29631938
7 29632022
7 29632026
7 29632036
7 29632088
7 29632089
7 29632105
7 29632110
7 29632139
7 29632170
7 29632227
7 29632231
7 29632265
7 29632300
7 29632417
7 29633231
7 29633276
7 29633330
7 29633552
7 29633654
7 29633764
7 29633911
7 29633922
7 29634014
7 29634092
7 29634120
7 29634178
7 29634205
7 29634517
7 29634530
7 29634533
7 29634536
7 29634671
7 29634776
7 29634916
7 29634942
7 29635002
7 29635039
7 29635189
7 29636175
7 29636221
7 29636228
7 29636243
7 29636364
7 29636442
7 29636463
7 29636710
7 29636740
7 29636748
7 29636835
7 29636850
7 29636959
7 29636970
7 29637216
7 29637283
7 29637338
7 29637643
7 29638040
7 29638187
7 29638197
7 29638318
7 29638376
7 29638416
7 29638469
7 29638930
7 29639591
7 29639600
7 29639618
7 29639792
7 29639853
7 29639969
7 29639991
7 29640004
7 29640077
7 29640097
7 29640230
7 29640305
7 29640306
7 29640642
7 29640669
7 29641028
7 29641151
7 29641156
7 29641279
7 29641280
7 29641294
7 29641374
7 29641409
7 29641559
7 29641585
7 29641669
7 29641747
7 29641810
7 29641901
7 29641958
7 29641991
7 29642199
7 29642300
7 29642341
7 29642489
7 29642620
7 29642710
7 29642820
7 29642881
7 29642948
7 29643155
7 29643347
7 29643491
7 29643942
7 29644255
7 29644316
7 29644330
7 29644337
7 29644520
7 29644612
7 29644784
7 29644849
7 29644850
7 29644975
7 29644982
7 29645130
7 29645592
7 29645690
7 29645726
7 29645811
7 29645956
7 29646093
7 29646357
7 29646664
7 29646687
7 29646890
7 29646930
7 29646977
7 29647028
7 29647212
7 29647249
7 29647288
7 29647371
7 29647387
7 29647388
7 29647458
7 29647498
7 29647526
7 29647581
7 29647849
7 29647988
7 29648123
7 29648393
7 29651122
7 29652724
7 29652958
7 29653730
7 29653922
7 29654553
7 29654745
7 29654951
7 29657678
7 29659052
7 29659757
7 29660844
7 29661272
7 29661445
7 29661692
7 29661938
7 29662706
7 29662818
7 29663985
7 29664153
7 29665820
7 29666084
7 29666131
7 29666350
7 29666735
7 29668088
7 29668424
7 29668689
7 29668996
7 29669145
7 29669833
7 29670395
7 29670954
7 29671027
7 29673334
7 29673493
7 29674266
7 29674662
7 29674750
7 29674771
7 29674772
7 29674926
7 29675730
7 29676769
7 29677792
7 29678127
7 29678669
7 29679342
7 29679984
7 29680871
7 29683157
7 29683254
7 29683429
7 29684376
7 29684879
7 29685539
7 29685766
7 29685881
7 29686283
7 29686353
7 29687192
7 29687274
7 29687651
7 29689020
7 29690072
7 29691796
7 29696558
7 29697101
7 29697102
7 29697215
7 29697220
7 29699262
7 29699562
7 29700255
7 29702277
7 29702698
7 29702814
7 29703401
7 29703422
7 29703833
7 29704018
7 29704882
7 29705853
7 29712973
7 29714073
7 29714393
7 29714929
7 29715680
7 29715806
7 29716048
7 29717494
7 29717801
7 29718858
7 29719496
7 29719991
7 29720703
7 29720807
7 29721403
7 29722030
7 29722062
7 29722123
7 29722279
7 29722624
7 29722863
7 29723548
7 29724456
7 29724788
7 29724879
7 29726168
7 29727077
7 29728358
7 29728717
7 29728724
7 29728920
7 29730757
7 29731123
7 29734066
7 29734427
7 29735564
7 29735973
7 29736222
7 29737251
7 29737616
7 29738526
7 29739373
7 29739989
7 29740338
7 29743188
7 29743474
7 29744158
7 29744838
7 29745690
7 29745765
7 29747268
7 29747853
7 29749190
7 29749372
7 29750153
7 29750341
7 29751327
7 29752219
7 29752490
7 29752839
7 29753001
7 29753239
7 29754928
7 29755344
7 29755929
7 29756978
7 29757949
7 29759479
7 29760811
7 29760996
7 29765215
7 29765970
7 29766087
7 29766586
7 29767520
7 29768293
7 29768632
7 29769867
7 29769950
7 29770605
7 29770621
7 29770889
7 29770950
7 29771883
7 29772402
7 29772441
7 29772503
7 29772537
7 29773350
7 29773845
7 29774010
7 29774328
7 29774407
7 29775224
7 29775451
7 29775636
7 29777428
7 29778844
7 29779139
7 29780650
7 29784869
7 29789294
7 29790012
7 29790973
7 29792069
7 29792469
7 29792782
7 29794090
7 29794347
7 29795751
7 29797134
7 29797588
7 29800735
7 29801601
7 29801844
7 29801912
7 29802049
7 29802791
7 29803488
7 29803573
7 29803633
7 29803746
7 29803851
7 29803920
7 29803930
7 29803949
7 29803990
7 29804074
7 29804192
7 29804325
7 29804326
7 29804330
7 29804395
7 29804475
7 29804541
7 29804841
7 29804889
7 29805054
7 29805127
7 29805238
7 29805289
7 29805668
7 29805751
7 29805850
7 29805972
7 29806110
7 29806222
7 29806239
7 29806344
7 29806385
7 29806474
7 29806498
7 29806514
7 29806766
7 29806769
7 29806782
7 29806953
7 29807387
7 29807535
7 29808483
7 29808548
7 29808571
7 29808641
7 29808658
7 29808760
7 29808879
7 29808942
7 29808959
7 29808977
7 29809201
7 29809232
7 29809243
7 29809252
7 29809298
7 29809624
7 29809699
7 29809736
7 29809738
7 29809928
7 29809974
7 29810092
7 29810151
7 29810209
7 29810245
7 29810253
7 29810408
7 29810599
7 29810655
7 29810678
7 29810928
7 29811178
7 29811275
7 29811637
7 29813473
7 29815226
7 29816369
7 29816768
7 29817574
7 29817774
7 29818083
7 29819073
7 29819077
7 29819482
7 29819526
7 29819722
7 29820145
7 29821178
7 29822161
7 29824330
7 29824783
7 29825437
7 29825505
7 29826097
7 29826446
7 29826448
7 29826516
7 29826527
7 29828413
7 29828870
7 29829069
7 29829280
7 29829847
7 29829889
7 29830820
7 29830836
7 29831547
7 29831618
7 29833185
7 29833264
7 29833346
7 29833765
7 29833896
7 29833990
7 29834142
7 29835202
7 29835823
7 29836143
7 29836219
7 29837123
7 29837799
7 29837801
7 29838558
7 29839549
7 29839647
7 29840311
7 29840630
7 29841910
7 29842158
7 29842173
7 29842441
7 29842519
7 29842534
7 29843416
7 29844247
7 29847025
7 29847639
7 29847655
7 29847737
7 29848400
7 29848813
7 29848991
7 29849077
7 29849113
7 29849271
7 29849329
7 29849437
7 29849457
7 29849473
7 29849477
7 29849551
7 29849558
7 29849689
7 29849716
7 29849896
7 29849930
7 29849979
7 29850003
7 29850064
7 29850119
7 29850147
7 29850180
7 29850364
7 29850668
7 29850748
7 29850881
7 29851116
7 29851309
7 29851378
7 29851528
7 29851724
7 29851732
7 29851742
7 29851743
7 29851859
7 29851860
7 29851879
7 29851883
7 29851889
7 29851925
7 29852307
7 29852471
7 29852662
7 29853097
7 29853122
7 29854310
7 29854658
7 29855246
7 29855624
7 29855639
7 29856100
7 29856139
7 29857264
7 29857700
7 29857758
7 29858203
7 29859534
7 29860723
7 29861301
7 29862292
7 29863684
7 29864227
7 29864846
7 29864874
7 29867924
7 29868382
7 29868698
7 29869611
7 29869926
7 29870029
7 29870077
7 29870374
7 29870553
7 29870758
7 29870771
7 29870789
7 29870799
7 29870800
7 29870970
7 29871087
7 29871855
7 29871922
7 29872478
7 29872492
7 29872533
7 29872548
7 29872634
7 29872646
7 29872657
7 29872672
7 29872681
7 29872694
7 29872696
7 29872766
7 29872782
7 29872838
7 29876016
7 29876360
7 29876428
7 29876837
7 29876900
7 29876974
7 29877247
7 29877306
7 29877725
7 29877952
7 29878221
7 29879213
7 29879271
7 29879564
7 29879751
7 29879831
7 29880105
7 29880260
7 29880415
7 29880481
7 29880941
7 29881127
7 29881797
7 29881994
7 29882682
7 29883314
7 29883411
7 29883596
7 29883930
7 29884010
7 29884139
7 29884242
7 29884487
7 29884563
7 29884650
7 29884764
7 29884963
7 29885143
7 29885393
7 29885980
7 29886011
7 29886136
7 29886368
7 29886382
7 29886724
7 29886999
7 29887027
7 29887129
7 29887151
7 29887219
7 29887413
7 29887484
7 29887485
7 29887506
7 29887508
7 29887610
7 29887616
7 29887797
7 29887855
7 29887903
7 29887914
7 29887916
7 29887938
7 29887960
7 29887996
7 29888073
7 29888104
7 29888149
7 29888179
7 29888187
7 29888361
7 29888408
7 29888487
7 29888547
7 29888548
7 29888553
7 29888568
7 29888591
7 29890695
7 29890710
7 29890857
7 29890930
7 29891055
7 29891088
7 29891900
7 29891966
7 29892135
7 29892211
7 29892284
7 29892287
7 29892564
7 29892635
7 29892741
7 29892910
7 29893710
7 29893964
7 29894310
7 29894392
7 29894900
7 29895048
7 29897280
7 29897661
7 29900040
7 29901041
7 29901845
7 29902302
7 29903226
7 29903290
7 29904522
7 29905293
7 29905315
7 29907477
7 29908646
7 29908979
7 29909681
7 29909683
7 29909684
7 29909704
7 29909756
7 29909889
7 29909893
7 29909917
7 29909923
7 29909938
7 29910155
7 29910692
7 29910778
7 29910780
7 29910956
7 29910973
7 29911037
7 29911173
7 29911191
7 29911205
7 29911260
7 29911280
7 29911288
7 29911296
7 29911324
7 29911381
7 29911386
7 29911426
7 29911566
7 29911743
7 29912147
7 29912148
7 29912164
7 29912770
7 29912789
7 29912791
7 29912802
7 29912829
7 29912847
7 29912875
7 29912937
7 29912959
7 29912997
7 29913021
7 29913071
7 29913187
7 29913359
7 29913454
7 29913531
7 29913542
7 29913672
7 29913744
7 29913783
7 29914294
7 29914347
7 29914382
7 29914400
7 29914401
7 29914522
7 29914761
7 29914762
7 29915225
7 29915399
7 29915474
7 29915552
7 29915649
7 29915793
7 29915885
7 29916133
7 29916314
7 29916391
7 29916988
7 29917077
7 29917514
7 29918335
7 29918697
7 29921301
7 29921452
7 29921887
7 29923500
7 29925255
7 29925905
7 29926862
7 29927203
7 29927573
7 29929642
7 29929714
7 29929718
7 29929809
7 29929914
7 29930249
7 29931153
7 29931218
7 29931418
7 29933434
7 29933785
7 29933865
7 29934350
7 29934618
7 29935211
7 29935538
7 29935721
7 29935747
7 29936144
7 29936578
7 29936710
7 29937301
7 29937459
7 29938434
7 29938560
7 29940157
7 29940899
7 29943251
7 29943405
7 29943721
7 29944490
7 29945778
7 29946572
7 29946776
7 29948352
7 29948730
7 29949484
7 29951335
7 29951852
7 29953086
7 29954506
7 29954752
7 29955206
7 29956269
7 29956275
7 29956327
7 29956805
7 29956806
7 29957004
7 29957123
7 29958003
7 29975606
7 29976162
7 29977485
7 29978028
7 29978097
7 29978882
7 29979385
7 29980353
7 29980474
7 29980476
7 29981449
7 29981801
7 29981841
7 29982239
7 29982244
7 29982254
7 29982781
7 29983403
7 29983662
7 29993080
7 29996679
7 29997140
7 29998664
7 29999475
7 29999749
7 29999816
7 30006270
7 30006399
7 30006911
7 30008022
7 30008059
7 30008326
7 30009109
7 30011387
7 30011460
7 30014219
7 30015236
7 30015852
7 30018106
7 30018563
7 30018665
7 30018759
7 30018820
7 30019159
7 30021263
7 30021430
7 30022669
7 30022958
7 30023042
7 30023274
7 30023372
7 30024093
7 30024254
7 30025163
7 30026219
7 30026605
7 30026987
7 30027555
7 30029364
7 30031749
7 30032028
7 30033116
7 30033357
7 30033521
7 30034676
7 30034785
7 30035705
7 30035860
7 30036564
7 30036916
7 30037017
7 30037276
7 30037716
7 30037919
7 30038225
7 30039310
7 30039975
7 30040280
7 30040946
7 30041433
7 30041572
7 30041664
7 30041690
7 30041893
7 30042079
7 30043784
7 30043865
7 30043911
7 30044145
7 30044161
7 30044224
7 30044781
7 30044975
7 30045115
7 30045150
7 30045332
7 30045346
7 30045520
7 30045612
7 30045661
7 30045672
7 30045963
7 30045977
7 30046112
7 30046113
7 30046229
7 30046279
7 30046284
7 30046391
7 30046455
7 30046456
7 30046476
7 30046631
7 30049739
7 30049772
7 30049776
7 30049783
7 30049919
7 30049987
7 30050020
7 30050097
7 30050205
7 30050623
7 30050747
7 30050760
7 30050791
7 30050897
7 30050939
7 30051183
7 30051587
7 30051788
7 30051789
7 30051860
7 30051968
7 30052511
7 30052876
7 30052919
7 30052961
7 30053314
7 30053660
7 30053700
7 30054352
7 30054842
7 30054868
7 30055080
7 30055154
7 30055260
7 30055512
7 30056068
7 30056456
7 30056578
7 30056667
7 30056734
7 30057575
7 30057770
7 30057918
7 30057934
7 30058284
7 30058329
7 30058702
7 30058866
7 30058912
7 30059190
7 30059296
7 30059943
7 30060231
7 30060491
7 30061036
7 30061091
7 30062502
7 30062781
7 30062986
7 30063389
7 30063582
7 30063659
7 30063662
7 30064013
7 30064565
7 30067375
7 30067618
7 30068705
7 30070836
7 30071284
7 30072004
7 30072176
7 30073233
7 30073490
7 30074093
7 30074361
7 30077400
7 30077481
7 30077818
7 30078520
7 30078712
7 30078754
7 30078797
7 30078864
7 30079345
7 30079376
7 30079686
7 30080349
7 30080662
7 30080987
7 30081428
7 30084562
7 30084668
7 30084727
7 30085442
7 30085497
7 30087217
7 30087229
7 30087870
7 30088470
7 30088471
7 30088621
7 30088666
7 30088871
7 30089176
7 30089223
7 30089537
7 30090197
7 30090231
7 30090296
7 30091016
7 30091018
7 30091320
7 30091384
7 30091507
7 30091745
7 30091914
7 30091998
7 30092151
7 30092179
7 30092300
7 30092787
7 30092924
7 30092984
7 30093255
7 30093487
7 30093498
7 30093538
7 30093760
7 30093858
7 30094168
7 30094265
7 30094356
7 30094385
7 30094509
7 30094670
7 30094951
7 30094961
7 30095064
7 30095208
7 30095668
7 30095674
7 30095686
7 30096366
7 30096712
7 30097103
7 30097168
7 30097169
7 30097521
7 30097823
7 30097858
7 30097928
7 30097984
7 30098167
7 30098433
7 30098464
7 30098475
7 30098685
7 30098720
7 30098743
7 30098751
7 30098795
7 30098998
7 30099003
7 30099004
7 30099048
7 30099071
7 30099151
7 30099254
7 30099298
7 30099363
7 30099535
7 30099903
7 30099981
7 30100130
7 30100147
7 30100271
7 30100517
7 30100532
7 30100719
7 30100793
7 30100825
7 30101217
7 30101305
7 30101464
7 30101649
7 30101834
7 30101887
7 30102573
7 30102618
7 30102757
7 30102856
7 30102923
7 30104880
7 30105211
7 30105212
7 30105716
7 30107158
7 30107331
7 30108570
7 30108620
7 30109616
7 30110548
7 30112338
7 30112364
7 30112502
7 30112562
7 30113510
7 30115139
7 30116329
7 30116814
7 30116915
7 30116959
7 30116966
7 30120222
7 30121446
7 30122105
7 30122143
7 30122362
7 30122528
7 30122913
7 30124194
7 30124854
7 30124855
7 30125511
7 30126078
7 30126296
7 30126409
7 30127056
7 30127057
7 30127532
7 30127580
7 30127781
7 30127893
7 30127898
7 30128272
7 30128406
7 30128474
7 30128477
7 30128601
7 30128679
7 30128766
7 30129313
7 30130146
7 30131570
7 30131624
7 30131665
7 30132266
7 30132789
7 30132967
7 30136028
7 30138010
7 30138606
7 30138819
7 30139207
7 30139361
7 30140246
7 30140715
7 30141153
7 30142073
7 30142100
7 30142997
7 30143415
7 30143930
7 30144616
7 30144850
7 30146313
7 30146543
7 30146548
7 30146890
7 30147145
7 30147247
7 30147392
7 30147463
7 30147484
7 30147797
7 30148091
7 30148177
7 30148409
7 30148416
7 30148947
7 30148992
7 30149032
7 30149043
7 30149115
7 30149229
7 30149312
7 30149504
7 30149751
7 30149923
7 30150220
7 30150381
7 30150577
7 30150592
7 30150886
7 30150982
7 30151171
7 30151251
7 30151261
7 30151354
7 30151376
7 30151919
7 30152217
7 30152552
7 30152563
7 30153288
7 30153599
7 30153741
7 30153762
7 30153834
7 30154013
7 30154063
7 30154267
7 30154594
7 30154659
7 30155156
7 30155248
7 30155263
7 30155345
7 30155417
7 30155426
7 30155501
7 30155517
7 30155539
7 30155707
7 30155711
7 30156021
7 30156373
7 30156766
7 30156784
7 30157353
7 30157537
7 30157636
7 30157661
7 30157690
7 30157746
7 30157751
7 30157901
7 30157934
7 30158250
7 30158345
7 30158404
7 30158412
7 30158484
7 30158680
7 30158760
7 30158788
7 30158901
7 30158929
7 30159173
7 30159303
7 30159374
7 30159424
7 30159428
7 30159538
7 30160045
7 30160082
7 30160442
7 30160447
7 30160579
7 30160602
7 30160966
7 30161144
7 30161355
7 30161394
7 30161628
7 30161629
7 30161687
7 30161790
7 30161820
7 30162406
7 30163210
7 30166329
7 30166892
7 30167286
7 30168156
7 30168436
7 30168984
7 30170571
7 30170720
7 30170794
7 30171454
7 30172596
7 30172965
7 30173806
7 30174265
7 30174784
7 30176513
7 30176931
7 30176933
7 30177354
7 30179797
7 30180013
7 30180579
7 30180771
7 30181260
7 30181521
7 30181654
7 30181655
7 30183135
7 30184174
7 30184404
7 30185870
7 30186065
7 30188345
7 30190328
7 30190587
7 30190729
7 30190895
7 30190935
7 30191248
7 30192063
7 30192225
7 30192263
7 30193709
7 30193889
7 30195532
7 30196397
7 30196468
7 30196920
7 30197562
7 30198471
7 30199807
7 30199808
7 30200123
7 30200652
7 30202842
7 30203010
7 30204109
7 30204265
7 30204324
7 30205013
7 30205521
7 30205917
7 30206854
7 30206953
7 30207398
7 30208158
7 30209910
7 30210413
7 30210530
7 30210705
7 30211681
7 30212081
7 30212090
7 30213817
7 30213948
7 30214215
7 30214272
7 30214301
7 30214303
7 30214304
7 30214562
7 30215440
7 30215986
7 30216548
7 30216661
7 30216783
7 30217122
7 30218404
7 30218974
7 30219113
7 30219257
7 30219287
7 30220694
7 30221248
7 30221996
7 30222397
7 30223950
7 30224180
7 30224797
7 30225281
7 30225567
7 30226658
7 30226742
7 30226885
7 30228147
7 30228521
7 30230307
7 30230350
7 30230627
7 30230899
7 30231179
7 30232262
7 30232744
7 30232811
7 30233419
7 30233582
7 30234012
7 30234570
7 30235724
7 30238214
7 30238331
7 30239231
7 30239349
7 30239814
7 30239923
7 30240288
7 30241216
7 30241625
7 30241677
7 30242150
7 30242426
7 30242743
7 30242791
7 30243068
7 30243202
7 30244010
7 30244069
7 30244368
7 30245377
7 30245834
7 30246410
7 30248179
7 30248753
7 30248797
7 30249907
7 30251651
7 30252084
7 30253097
7 30253678
7 30254251
7 30254476
7 30255972
7 30256904
7 30257626
7 30260720
7 30261615
7 30261652
7 30262891
7 30263240
7 30263798
7 30264226
7 30264441
7 30264454
7 30264459
7 30264793
7 30264900
7 30264942
7 30265077
7 30265121
7 30265320
7 30265374
7 30265401
7 30265438
7 30265712
7 30265786
7 30265901
7 30266046
7 30266139
7 30266271
7 30266477
7 30266693
7 30266755
7 30266785
7 30266833
7 30267079
7 30267249
7 30267728
7 30268421
7 30268699
7 30268930
7 30269278
7 30270017
7 30270751
7 30271091
7 30271214
7 30271650
7 30271835
7 30271889
7 30271907
7 30271909
7 30272384
7 30272409
7 30272577
7 30273179
7 30274207
7 30274320
7 30275054
7 30275177
7 30275371
7 30276145
7 30276213
7 30276606
7 30276679
7 30277495
7 30277591
7 30277703
7 30278010
7 30278072
7 30278557
7 30278710
7 30278794
7 30278811
7 30278890
7 30279201
7 30279269
7 30279314
7 30279390
7 30279560
7 30280758
7 30280818
7 30280856
7 30281684
7 30282133
7 30282405
7 30282516
7 30282549
7 30282603
7 30282853
7 30282877
7 30282997
7 30283146
7 30283278
7 30283296
7 30283309
7 30283352
7 30283494
7 30283539
7 30283660
7 30283661
7 30283663
7 30283755
7 30283873
7 30284018
7 30284138
7 30284400
7 30284493
7 30284514
7 30284602
7 30284830
7 30285020
7 30285247
7 30285390
7 30285963
7 30286296
7 30286361
7 30286370
7 30286795
7 30286839
7 30286840
7 30287045
7 30287214
7 30287610
7 30287925
7 30287996
7 30288115
7 30288126
7 30288275
7 30288315
7 30288371
7 30288376
7 30288561
7 30288647
7 30289030
7 30289062
7 30289073
7 30289167
7 30289229
7 30289261
7 30289268
7 30289418
7 30289754
7 30289829
7 30289844
7 30289952
7 30290411
7 30290444
7 30291293
7 30291295
7 30291421
7 30291434
7 30291446
7 30291621
7 30291675
7 30291676
7 30291756
7 30292007
7 30292010
7 30292112
7 30292155
7 30292159
7 30292418
7 30292558
7 30292564
7 30292728
7 30292851
7 30292854
7 30292883
7 30293300
7 30293351
7 30293496
7 30293541
7 30293617
7 30293630
7 30293668
7 30293716
7 30293853
7 30293899
7 30294032
7 30294282
7 30294499
7 30294523
7 30294613
7 30295148
7 30295489
7 30296198
7 30296469
7 30296576
7 30296791
7 30296809
7 30297024
7 30297025
7 30297071
7 30297072
7 30297526
7 30298309
7 30298545
7 30298798
7 30298814
7 30298815
7 30298825
7 30298869
7 30298921
7 30298990
7 30299006
7 30299041
7 30299166
7 30299633
7 30299674
7 30299780
7 30299824
7 30299922
7 30299923
7 30299936
7 30300043
7 30300127
7 30300153
7 30300158
7 30300210
7 30300654
7 30300889
7 30301109
7 30301325
7 30301326
7 30301355
7 30301670
7 30301678
7 30302010
7 30303848
7 30304238
7 30308419
7 30308990
7 30308991
7 30308992
7 30309005
7 30309102
7 30309125
7 30309167
7 30309202
7 30309369
7 30309427
7 30309621
7 30309658
7 30309913
7 30309941
7 30310016
7 30310266
7 30310669
7 30310712
7 30310806
7 30311150
7 30311267
7 30311782
7 30311825
7 30312296
7 30312381
7 30312783
7 30313003
7 30313048
7 30313082
7 30313110
7 30313212
7 30313246
7 30313401
7 30313483
7 30313552
7 30313590
7 30313645
7 30313703
7 30313766
7 30313843
7 30314044
7 30314446
7 30314497
7 30314527
7 30314536
7 30314551
7 30314600
7 30314666
7 30314704
7 30314732
7 30314740
7 30314858
7 30314866
7 30314886
7 30315226
7 30315253
7 30315353
7 30315483
7 30315498
7 30315513
7 30316340
7 30316432
7 30316688
7 30316790
7 30316932
7 30316992
7 30316993
7 30317064
7 30317116
7 30317190
7 30317203
7 30317594
7 30317599
7 30317616
7 30317726
7 30317838
7 30317888
7 30318272
7 30318711
7 30318890
7 30319065
7 30319087
7 30319091
7 30319384
7 30319627
7 30319635
7 30319657
7 30320121
7 30320133
7 30320136
7 30320155
7 30320206
7 30320261
7 30320342
7 30320664
7 30320978
7 30321023
7 30321139
7 30321816
7 30321868
7 30321901
7 30321934
7 30321957
7 30322138
7 30322146
7 30322173
7 30322206
7 30322227
7 30322233
7 30322254
7 30322571
7 30323918
7 30324004
7 30324125
7 30324259
7 30324283
7 30324288
7 30324289
7 30324362
7 30324505
7 30324726
7 30324740
7 30324805
7 30324966
7 30325181
7 30325210
7 30325247
7 30325322
7 30325698
7 30325869
7 30327547
7 30327717
7 30329391
7 30329653
7 30329693
7 30329895
7 30330094
7 30330107
7 30330341
7 30331454
7 30331564
7 30331583
7 30331644
7 30331811
7 30331947
7 30331960
7 30332042
7 30332172
7 30332180
7 30332349
7 30332447
7 30332648
7 30332771
7 30332825
7 30333947
7 30334436
7 30334794
7 30334892
7 30335120
7 30335177
7 30335996
7 30336128
7 30336455
7 30336479
7 30336506
7 30336605
7 30336647
7 30336708
7 30337444
7 30337514
7 30338770
7 30338817
7 30339129
7 30339475
7 30339809
7 30339872
7 30340271
7 30340291
7 30340328
7 30340604
7 30340637
7 30341245
7 30341590
7 30341814
7 30343281
7 30343369
7 30343378
7 30343512
7 30343520
7 30343782
7 30344010
7 30344013
7 30344273
7 30344440
7 30344542
7 30344573
7 30345157
7 30345359
7 30345445
7 30345453
7 30345470
7 30345595
7 30345714
7 30345726
7 30345727
7 30345760
7 30345801
7 30345844
7 30345852
7 30346032
7 30346172
7 30346221
7 30346438
7 30346907
7 30346989
7 30347015
7 30347120
7 30347204
7 30347256
7 30347462
7 30347495
7 30347837
7 30347903
7 30347936
7 30347996
7 30348174
7 30348295
7 30348302
7 30348342
7 30348417
7 30348458
7 30348474
7 30348476
7 30348518
7 30348552
7 30348962
7 30348979
7 30349055
7 30349116
7 30349136
7 30349231
7 30349241
7 30349274
7 30349410
7 30349413
7 30349705
7 30349959
7 30349982
7 30349996
7 30350263
7 30350589
7 30350876
7 30350909
7 30350913
7 30350944
7 30351154
7 30351299
7 30351388
7 30351464
7 30351478
7 30351528
7 30351542
7 30351668
7 30351725
7 30352070
7 30352142
7 30352655
7 30354386
7 30354633
7 30354733
7 30356094
7 30356175
7 30356459
7 30358059
7 30358105
7 30358405
7 30358499
7 30358764
7 30358765
7 30360439
7 30361242
7 30363944
7 30364402
7 30364732
7 30365359
7 30366141
7 30366142
7 30367000
7 30367077
7 30367398
7 30367755
7 30368134
7 30368342
7 30368889
7 30369050
7 30369406
7 30369877
7 30370112
7 30371298
7 30371396
7 30371574
7 30372958
7 30373109
7 30373852
7 30375484
7 30375485
7 30375703
7 30385003
7 30385032
7 30385166
7 30385205
7 30385619
7 30385622
7 30385659
7 30385753
7 30385762
7 30385849
7 30385897
7 30385971
7 30385995
7 30386034
7 30386035
7 30386103
7 30386104
7 30386165
7 30386173
7 30386232
7 30386273
7 30386303
7 30386340
7 30386355
7 30386549
7 30386577
7 30386585
7 30386611
7 30386614
7 30386671
7 30386678
7 30386680
7 30386727
7 30386872
7 30386886
7 30386895
7 30387031
7 30387102
7 30387120
7 30387126
7 30387156
7 30387203
7 30387341
7 30387479
7 30387524
7 30387534
7 30387547
7 30387556
7 30387583
7 30387648
7 30387654
7 30387660
7 30387663
7 30387715
7 30387765
7 30387767
7 30387817
7 30387904
7 30388077
7 30388092
7 30388094
7 30388095
7 30388172
7 30388176
7 30388261
7 30388294
7 30388295
7 30388301
7 30388353
7 30388466
7 30388514
7 30388862
7 30388865
7 30388914
7 30388955
7 30388962
7 30389073
7 30389107
7 30389164
7 30389208
7 30389263
7 30389265
7 30389282
7 30389468
7 30389485
7 30389561
7 30389621
7 30389845
7 30390731
7 30390827
7 30390946
7 30390953
7 30391192
7 30391387
7 30391790
7 30391891
7 30391892
7 30392034
7 30392041
7 30392244
7 30392288
7 30392618
7 30392648
7 30392788
7 30392978
7 30393064
7 30393225
7 30393467
7 30393824
7 30394097
7 30394120
7 30394269
7 30394799
7 30395034
7 30395078
7 30395236
7 30395309
7 30395369
7 30395483
7 30395494
7 30395581
7 30395691
7 30395744
7 30395866
7 30396121
7 30396260
7 30396611
7 30396997
7 30397913
7 30398246
7 30398283
7 30398693
7 30398706
7 30398908
7 30398974
7 30399110
7 30399156
7 30399772
7 30399928
7 30400061
7 30400083
7 30400240
7 30400348
7 30400418
7 30400521
7 30400583
7 30400942
7 30401316
7 30401440
7 30401510
7 30401845
7 30401934
7 30401991
7 30402045
7 30402105
7 30402108
7 30402139
7 30402202
7 30402301
7 30402413
7 30402707
7 30402718
7 30403014
7 30403065
7 30403079
7 30403212
7 30403435
7 30403752
7 30403815
7 30403848
7 30403880
7 30403896
7 30404005
7 30404265
7 30404266
7 30404277
7 30404409
7 30404527
7 30404683
7 30405127
7 30405471
7 30405480
7 30405643
7 30405664
7 30405810
7 30406029
7 30406588
7 30406657
7 30406725
7 30406785
7 30406825
7 30406834
7 30406844
7 30406963
7 30407195
7 30407252
7 30407433
7 30407706
7 30407761
7 30407792
7 30407903
7 30408106
7 30408268
7 30408444
7 30408691
7 30408813
7 30409723
7 30409805
7 30409958
7 30410735
7 30411595
7 30412937
7 30413474
7 30413709
7 30413842
7 30413876
7 30414147
7 30414315
7 30414340
7 30414496
7 30414607
7 30414612
7 30415215
7 30415314
7 30415767
7 30416595
7 30416870
7 30417040
7 30417212
7 30417706
7 30417920
7 30417961
7 30417999
7 30418406
7 30418910
7 30418968
7 30418982
7 30419342
7 30419519
7 30419830
7 30419914
7 30420261
7 30420772
7 30420869
7 30420881
7 30421208
7 30421389
7 30421460
7 30421490
7 30422147
7 30422744
7 30423030
7 30423241
7 30423487
7 30423533
7 30423696
7 30423791
7 30426135
7 30426710
7 30427064
7 30427234
7 30427509
7 30427523
7 30428476
7 30428513
7 30428535
7 30428808
7 30429456
7 30430134
7 30430265
7 30430295
7 30430435
7 30430454
7 30430556
7 30430856
7 30430862
7 30430948
7 30430982
7 30431966
7 30432080
7 30432694
7 30433010
7 30433011
7 30433075
7 30433162
7 30434562
7 30434710
7 30435258
7 30435420
7 30437619
7 30437880
7 30437952
7 30438375
7 30439139
7 30439668
7 30440186
7 30440698
7 30441209
7 30441611
7 30441710
7 30442703
7 30444303
7 30444975
7 30445436
7 30445466
7 30445471
7 30446163
7 30446483
7 30446797
7 30446879
7 30446930
7 30446952
7 30447406
7 30447498
7 30447532
7 30447533
7 30447565
7 30447582
7 30448174
7 30448206
7 30449473
7 30450138
7 30454783
7 30454904
7 30455523
7 30455822
7 30456242
7 30456368
7 30458390
7 30463649
7 30464509
7 30464918
7 30465532
7 30466144
7 30466440
7 30474548
7 30477368
7 30481858
7 30482140
7 30482827
7 30483022
7 30485498
7 30485713
7 30487354
7 30489691
7 30490273
7 30490326
7 30494684
7 30495068
7 30495632
7 30496285
7 30497277
7 30498334
7 30499483
7 30500244
7 30501398
7 30502353
7 30504103
7 30504416
7 30504557
7 30506169
7 30506251
7 30507740
7 30507770
7 30507773
7 30507796
7 30507803
7 30508665
7 30508696
7 30508728
7 30508755
7 30508762
7 30508784
7 30508905
7 30509041
7 30509308
7 30509326
7 30509372
7 30509384
7 30509548
7 30509833
7 30510213
7 30510574
7 30510616
7 30510681
7 30510812
7 30511181
7 30512415
7 30512846
7 30512950
7 30512977
7 30513278
7 30514016
7 30514270
7 30514397
7 30514977
7 30515011
7 30515198
7 30515391
7 30515504
7 30515833
7 30515944
7 30515951
7 30515955
7 30515958
7 30516282
7 30516293
7 30516303
7 30516320
7 30516394
7 30516452
7 30516676
7 30516678
7 30516793
7 30516930
7 30519662
7 30519888
7 30519966
7 30520494
7 30520784
7 30522246
7 30522935
7 30526458
7 30527572
7 30530682
7 30530895
7 30531522
7 30531605
7 30531680
7 30531820
7 30531877
7 30531946
7 30531960
7 30532001
7 30532003
7 30532306
7 30532308
7 30532401
7 30532423
7 30532440
7 30532488
7 30532489
7 30532563
7 30532627
7 30532715
7 30532815
7 30532833
7 30533074
7 30533180
7 30533217
7 30533638
7 30534133
7 30534178
7 30535646
7 30537269
7 30537305
7 30538707
7 30539836
7 30542231
7 30542636
7 30542653
7 30542782
7 30544085
7 30544304
7 30544436
7 30544565
7 30544931
7 30546236
7 30546754
7 30547113
7 30547210
7 30547831
7 30548772
7 30549446
7 30549963
7 30550255
7 30550783
7 30550978
7 30551095
7 30551155
7 30551217
7 30551271
7 30551279
7 30551329
7 30551424
7 30551729
7 30551754
7 30551856
7 30551933
7 30552030
7 30552140
7 30552721
7 30552847
7 30552851
7 30552972
7 30553098
7 30553129
7 30553199
7 30553468
7 30553471
7 30553474
7 30553524
7 30553591
7 30554692
7 30554901
7 30555729
7 30557052
7 30557276
7 30557336
7 30557509
7 30557781
7 30557925
7 30558407
7 30558660
7 30558801
7 30558814
7 30558843
7 30558860
7 30558963
7 30560162
7 30560191
7 30560223
7 30560263
7 30560348
7 30560483
7 30560541
7 30560543
7 30560684
7 30560779
7 30560804
7 30561040
7 30561090
7 30561091
7 30561148
7 30561201
7 30561209
7 30561287
7 30561414
7 30561415
7 30561450
7 30564388
7 30564406
7 30564792
7 30564816
7 30565045
7 30565144
7 30565534
7 30565805
7 30566600
7 30566903
7 30567650
7 30569948
7 30571009
7 30571601
7 30572369
7 30572376
7 30572505
7 30572569
7 30572756
7 30573992
7 30577604
7 30578373
7 30578432
7 30578823
7 30579246
7 30579457
7 30580577
7 30582656
7 30583955
7 30584605
7 30584909
7 30585146
7 30586611
7 30587848
7 30587887
7 30587925
7 30587949
7 30588067
7 30588088
7 30588094
7 30588110
7 30588237
7 30588298
7 30588576
7 30588770
7 30588776
7 30589012
7 30589129
7 30589310
7 30589532
7 30589636
7 30589691
7 30589763
7 30589961
7 30590077
7 30590275
7 30590320
7 30590333
7 30590421
7 30590731
7 30590761
7 30590777
7 30590819
7 30590892
7 30590967
7 30591014
7 30591028
7 30591045
7 30591171
7 30591173
7 30591181
7 30591215
7 30591264
7 30591297
7 30591513
7 30591758
7 30591872
7 30591983
7 30592585
7 30592743
7 30592775
7 30592779
7 30592884
7 30592891
7 30592930
7 30592931
7 30593180
7 30593255
7 30593296
7 30593594
7 30593997
7 30594278
7 30594651
7 30594663
7 30594693
7 30594823
7 30594910
7 30594939
7 30594968
7 30595136
7 30595177
7 30595187
7 30595306
7 30595393
7 30595673
7 30595865
7 30596302
7 30596306
7 30596385
7 30596482
7 30596499
7 30596513
7 30596547
7 30596647
7 30596658
7 30597355
7 30597424
7 30597751
7 30598037
7 30598153
7 30599396
7 30599761
7 30599876
7 30599926
7 30600310
7 30601152
7 30601168
7 30601561
7 30601750
7 30602455
7 30602628
7 30602731
7 30603536
7 30603739
7 30605030
7 30605036
7 30605204
7 30605460
7 30605527
7 30605650
7 30605673
7 30605755
7 30605802
7 30606661
7 30606777
7 30609058
7 30610960
7 30611160
7 30611383
7 30611705
7 30612334
7 30612339
7 30612418
7 30612521
7 30612543
7 30612689
7 30612735
7 30613428
7 30613520
7 30613900
7 30614060
7 30614280
7 30614302
7 30614307
7 30614405
7 30614607
7 30614656
7 30615621
7 30615725
7 30615734
7 30615758
7 30615964
7 30616295
7 30617338
7 30617366
7 30617395
7 30619165
7 30620320
7 30620389
7 30620401
7 30622804
7 30623226
7 30623645
7 30623910
7 30624818
7 30624876
7 30625046
7 30625762
7 30626188
7 30626373
7 30627740
7 30628017
7 30628474
7 30628519
7 30629494
7 30629522
7 30629858
7 30630016
7 30630510
7 30631581
7 30632105
7 30632320
7 30632650
7 30633670
7 30633808
7 30633810
7 30633903
7 30633907
7 30634624
7 30634675
7 30634690
7 30634691
7 30635196
7 30635305
7 30635700
7 30635730
7 30635734
7 30636152
7 30636195
7 30636340
7 30636344
7 30636355
7 30636463
7 30636464
7 30636477
7 30636489
7 30636566
7 30636693
7 30636861
7 30637281
7 30637591
7 30637811
7 30637928
7 30638204
7 30638475
7 30638532
7 30638554
7 30638629
7 30638630
7 30638777
7 30639389
7 30639623
7 30639691
7 30639714
7 30639747
7 30639811
7 30639850
7 30639924
7 30639991
7 30640060
7 30640197
7 30640369
7 30640467
7 30640536
7 30640574
7 30640720
7 30640752
7 30640757
7 30641520
7 30641606
7 30641627
7 30641829
7 30641929
7 30642200
7 30642351
7 30642492
7 30642526
7 30642533
7 30642702
7 30642714
7 30642715
7 30642745
7 30642783
7 30642797
7 30642949
7 30642961
7 30642988
7 30643052
7 30643382
7 30643478
7 30643523
7 30643684
7 30643691
7 30643782
7 30643807
7 30643846
7 30643857
7 30644004
7 30644005
7 30644138
7 30644417
7 30644491
7 30644497
7 30644776
7 30645650
7 30645900
7 30646161
7 30646223
7 30647081
7 30647462
7 30648386
7 30648394
7 30648676
7 30648946
7 30649163
7 30649330
7 30649509
7 30649982
7 30650361
7 30651317
7 30651692
7 30652089
7 30652587
7 30652648
7 30652912
7 30652984
7 30653126
7 30653473
7 30653623
7 30653757
7 30653835
7 30653913
7 30654252
7 30654693
7 30654825
7 30654995
7 30655380
7 30655504
7 30655520
7 30655687
7 30655746
7 30655817
7 30656100
7 30656238
7 30656372
7 30656398
7 30656468
7 30656493
7 30656508
7 30656509
7 30656559
7 30656572
7 30657042
7 30657058
7 30657124
7 30657147
7 30657295
7 30657323
7 30657761
7 30657809
7 30657913
7 30657969
7 30658221
7 30658390
7 30658537
7 30658702
7 30658790
7 30658958
7 30658961
7 30659116
7 30659143
7 30659454
7 30659672
7 30659715
7 30659745
7 30659812
7 30659909
7 30659997
7 30660247
7 30660453
7 30660478
7 30660543
7 30660554
7 30661044
7 30661194
7 30661284
7 30661563
7 30661832
7 30662217
7 30662254
7 30662267
7 30662435
7 30662491
7 30662577
7 30662630
7 30662839
7 30662866
7 30662995
7 30663173
7 30663776
7 30663855
7 30663865
7 30664508
7 30664612
7 30665011
7 30665073
7 30665084
7 30665185
7 30665629
7 30665632
7 30666003
7 30666142
7 30666190
7 30666273
7 30666285
7 30666394
7 30666518
7 30667222
7 30667241
7 30667621
7 30667748
7 30668242
7 30668417
7 30668430
7 30668576
7 30668743
7 30668828
7 30668838
7 30668875
7 30668909
7 30668975
7 30668976
7 30669103
7 30669240
7 30669265
7 30669327
7 30669445
7 30669483
7 30669623
7 30669663
7 30669697
7 30669725
7 30669779
7 30669916
7 30669966
7 30669997
7 30670104
7 30670262
7 30670754
7 30671325
7 30671445
7 30671592
7 30671635
7 30671750
7 30671827
7 30671831
7 30671834
7 30672310
7 30672432
7 30672905
7 30673072
7 30673375
7 30673425
7 30673543
7 30673544
7 30673983
7 30674086
7 30674219
7 30674250
7 30674324
7 30674325
7 30674348
7 30674372
7 30674690
7 30675912
7 30676103
7 30676317
7 30676409
7 30676468
7 30676640
7 30676642
7 30676782
7 30677098
7 30677103
7 30677853
7 30677942
7 30677947
7 30678107
7 30678125
7 30678644
7 30679038
7 30679077
7 30679410
7 30679437
7 30679695
7 30679892
7 30680010
7 30680105
7 30680121
7 30680418
7 30680444
7 30680472
7 30680517
7 30680585
7 30680710
7 30680819
7 30681166
7 30681220
7 30681674
7 30681872
7 30681961
7 30681992
7 30682130
7 30682293
7 30682398
7 30682490
7 30682518
7 30682802
7 30683370
7 30683375
7 30683966
7 30685011
7 30685128
7 30685398
7 30685721
7 30686272
7 30686737
7 30686843
7 30688050
7 30688597
7 30688634
7 30688888
7 30689529
7 30690123
7 30690658
7 30690687
7 30690940
7 30691419
7 30691531
7 30692099
7 30692167
7 30692280
7 30692347
7 30693536
7 30694258
7 30694809
7 30694861
7 30695222
7 30695237
7 30695522
7 30695981
7 30696323
7 30696446
7 30696448
7 30696472
7 30696512
7 30696522
7 30696926
7 30697012
7 30697241
7 30697496
7 30697683
7 30697690
7 30697813
7 30697814
7 30697863
7 30697876
7 30697914
7 30697915
7 30698076
7 30698111
7 30698221
7 30698269
7 30698301
7 30698394
7 30699878
7 30699885
7 30699924
7 30699929
7 30699987
7 30700002
7 30700124
7 30700210
7 30700243
7 30700246
7 30700502
7 30700516
7 30700575
7 30700577
7 30700615
7 30701057
7 30701153
7 30701166
7 30701574
7 30702363
7 30702453
7 30702473
7 30702530
7 30702596
7 30702643
7 30702692
7 30703457
7 30703605
7 30703721
7 30703751
7 30703948
7 30704035
7 30704327
7 30704430
7 30704467
7 30704478
7 30704499
7 30704507
7 30704516
7 30704611
7 30704640
7 30704928
7 30704945
7 30705089
7 30705101
7 30705238
7 30705245
7 30705417
7 30705554
7 30705590
7 30705768
7 30705925
7 30706054
7 30706074
7 30706204
7 30706228
7 30706483
7 30707220
7 30707281
7 30707311
7 30707580
7 30707696
7 30707743
7 30707821
7 30707849
7 30708693
7 30708968
7 30709027
7 30709307
7 30710160
7 30710360
7 30710652
7 30710653
7 30710761
7 30710977
7 30711836
7 30711837
7 30711894
7 30712340
7 30712560
7 30712751
7 30713430
7 30713464
7 30713520
7 30713789
7 30713796
7 30713817
7 30714076
7 30714107
7 30714183
7 30714184
7 30714240
7 30714382
7 30714446
7 30715614
7 30716241
7 30716755
7 30717383
7 30717514
7 30717770
7 30718036
7 30718129
7 30718281
7 30719165
7 30719293
7 30719579
7 30719684
7 30720345
7 30720541
7 30721743
7 30722775
7 30722952
7 30723400
7 30725048
7 30725153
7 30725478
7 30725514
7 30725598
7 30725729
7 30726124
7 30726168
7 30726804
7 30727453
7 30728430
7 30728563
7 30728577
7 30728581
7 30728757
7 30728818
7 30728847
7 30728867
7 30728993
7 30729223
7 30729259
7 30729468
7 30730032
7 30730060
7 30730071
7 30730254
7 30730497
7 30730544
7 30730573
7 30730715
7 30730776
7 30730803
7 30730847
7 30731059
7 30731089
7 30731149
7 30731456
7 30731685
7 30731975
7 30732016
7 30732447
7 30732636
7 30732856
7 30733121
7 30733182
7 30733985
7 30734041
7 30734603
7 30734716
7 30734732
7 30735552
7 30735735
7 30735983
7 30736131
7 30736204
7 30736344
7 30736444
7 30736464
7 30736881
7 30736941
7 30737588
7 30737733
7 30737797
7 30737839
7 30737942
7 30738002
7 30738030
7 30738100
7 30738120
7 30738142
7 30738172
7 30738235
7 30738302
7 30738312
7 30738324
7 30738325
7 30738581
7 30738589
7 30738714
7 30738844
7 30738866
7 30738890
7 30738998
7 30739099
7 30739120
7 30739472
7 30740206
7 30740421
7 30740438
7 30740481
7 30740604
7 30740874
7 30740875
7 30740925
7 30740951
7 30740989
7 30741020
7 30741071
7 30741091
7 30741103
7 30741220
7 30741660
7 30741760
7 30741863
7 30742274
7 30742314
7 30742378
7 30742407
7 30742450
7 30742468
7 30742487
7 30742582
7 30742589
7 30742782
7 30742873
7 30742907
7 30742995
7 30743008
7 30743319
7 30743320
7 30743653
7 30744890
7 30744947
7 30744966
7 30744975
7 30745726
7 30745778
7 30745970
7 30746036
7 30746043
7 30746194
7 30746262
7 30746272
7 30746361
7 30746587
7 30746639
7 30746747
7 30747504
7 30747557
7 30748303
7 30748774
7 30748796
7 30748813
7 30748981
7 30749263
7 30749394
7 30749788
7 30750341
7 30750727
7 30750728
7 30750937
7 30750994
7 30751173
7 30751345
7 30751405
7 30751607
7 30751873
7 30752460
7 30752488
7 30752558
7 30752575
7 30752608
7 30753040
7 30753050
7 30753103
7 30753112
7 30753136
7 30753224
7 30753508
7 30754029
7 30754227
7 30754263
7 30754639
7 30754874
7 30754886
7 30755075
7 30755436
7 30755588
7 30755608
7 30755676
7 30755713
7 30755729
7 30756116
7 30756389
7 30756401
7 30756596
7 30757114
7 30757514
7 30757679
7 30757943
7 30758939
7 30759295
7 30759671
7 30759672
7 30759745
7 30759776
7 30760252
7 30760406
7 30761236
7 30763193
7 30765755
7 30765844
7 30766112
7 30768951
7 30772019
7 30772342
7 30772360
7 30772762
7 30776150
7 30776717
7 30777473
7 30777558
7 30777699
7 30777719
7 30779029
7 30779216
7 30780616
7 30780701
7 30780730
7 30781730
7 30781883
7 30784234
7 30784362
7 30784854
7 30784867
7 30785195
7 30786266
7 30786597
7 30786616
7 30788013
7 30788077
7 30788432
7 30790420
7 30791551
7 30792005
7 30792236
7 30792722
7 30793122
7 30795246
7 30795525
7 30795556
7 30795604
7 30795605
7 30796075
7 30796537
7 30796916
7 30797105
7 30797508
7 30797589
7 30797716
7 30797969
7 30798399
7 30798592
7 30798770
7 30798824
7 30798842
7 30798962
7 30799020
7 30799022
7 30799075
7 30799114
7 30799230
7 30799483
7 30799579
7 30799697
7 30799954
7 30799967
7 30800261
7 30800645
7 30801033
7 30801034
7 30801099
7 30801259
7 30801261
7 30801774
7 30801789
7 30801795
7 30801888
7 30801914
7 30802033
7 30802086
7 30802187
7 30802245
7 30802281
7 30802431
7 30802532
7 30802565
7 30802902
7 30802997
7 30803031
7 30803343
7 30803373
7 30803460
7 30803526
7 30803543
7 30803681
7 30803770
7 30803920
7 30803976
7 30804117
7 30804260
7 30804379
7 30804380
7 30804384
7 30804481
7 30804517
7 30804560
7 30804678
7 30804742
7 30804843
7 30805283
7 30805302
7 30805615
7 30805837
7 30806214
7 30806327
7 30806430
7 30807151
7 30807459
7 30807469
7 30807818
7 30808349
7 30808569
7 30808913
7 30808942
7 30808963
7 30808978
7 30809633
7 30810094
7 30810516
7 30811094
7 30815704
7 30817909
7 30818009
7 30818015
7 30818404
7 30819439
7 30819646
7 30819838
7 30819960
7 30821373
7 30822068
7 30822964
7 30823323
7 30823825
7 30824400
7 30824528
7 30824771
7 30824836
7 30824961
7 30825245
7 30825537
7 30827039
7 30828327
7 30828350
7 30828669
7 30829076
7 30832131
7 30832229
7 30832512
7 30832895
7 30833990
7 30834264
7 30834387
7 30834756
7 30836040
7 30836332
7 30837400
7 30840166
7 30841877
7 30841896
7 30841984
7 30842216
7 30844261
7 30845132
7 30845293
7 30845396
7 30845565
7 30845596
7 30846700
7 30847529
7 30847859
7 30850544
7 30850683
7 30851519
7 30852822
7 30853090
7 30853395
7 30854062
7 30854413
7 30854705
7 30854851
7 30855945
7 30856788
7 30857054
7 30858250
7 30858732
7 30859275
7 30859420
7 30859469
7 30859633
7 30860704
7 30861172
7 30861369
7 30861867
7 30862396
7 30862471
7 30862604
7 30862911
7 30862943
7 30862952
7 30863356
7 30863482
7 30863494
7 30863567
7 30863600
7 30863661
7 30863698
7 30863705
7 30864546
7 30864936
7 30864964
7 30864972
7 30864996
7 30865004
7 30865396
7 30865443
7 30865475
7 30865483
7 30865497
7 30865547
7 30865550
7 30866207
7 30866221
7 30866238
7 30866245
7 30866320
7 30866322
7 30866333
7 30866366
7 30866367
7 30866415
7 30866437
7 30866491
7 30866562
7 30866643
7 30866730
7 30866755
7 30866810
7 30866870
7 30867056
7 30867106
7 30867264
7 30867321
7 30867426
7 30867546
7 30867560
7 30867561
7 30867672
7 30867677
7 30867703
7 30867754
7 30868420
7 30868439
7 30868531
7 30868757
7 30869135
7 30869197
7 30869227
7 30869307
7 30869858
7 30869885
7 30869886
7 30870042
7 30870179
7 30870274
7 30870294
7 30870468
7 30870639
7 30870739
7 30871059
7 30871249
7 30871573
7 30877391
7 30877393
7 30877930
7 30879254
7 30879547
7 30880016
7 30880370
7 30880392
7 30880805
7 30881243
7 30881705
7 30882543
7 30882635
7 30882677
7 30883099
7 30883200
7 30883271
7 30884277
7 30884915
7 30885199
7 30885314
7 30885328
7 30885332
7 30885333
7 30885348
7 30885391
7 30885518
7 30885548
7 30886139
7 30887315
7 30887368
7 30887476
7 30887480
7 30887751
7 30887861
7 30887989
7 30888323
7 30888541
7 30888699
7 30888823
7 30888884
7 30889224
7 30889310
7 30889397
7 30889398
7 30889577
7 30889734
7 30889893
7 30890090
7 30890168
7 30891176
7 30891942
7 30892076
7 30892409
7 30892415
7 30892851
7 30893127
7 30893205
7 30893246
7 30893329
7 30893595
7 30893680
7 30893698
7 30893941
7 30893983
7 30894259
7 30894415
7 30894504
7 30894612
7 30894626
7 30894665
7 30894825
7 30894877
7 30894893
7 30895782
7 30895958
7 30896079
7 30896229
7 30896328
7 30896385
7 30896735
7 30896853
7 30896864
7 30896992
7 30897798
7 30897913
7 30898326
7 30898337
7 30898351
7 30898377
7 30898455
7 30898485
7 30898488
7 30898518
7 30898797
7 30899056
7 30899087
7 30899110
7 30899220
7 30899244
7 30899606
7 30899622
7 30899663
7 30899711
7 30899770
7 30899855
7 30899895
7 30899916
7 30900111
7 30900187
7 30900254
7 30900771
7 30900798
7 30900801
7 30900846
7 30900888
7 30901882
7 30901924
7 30902052
7 30902100
7 30902369
7 30902784
7 30903034
7 30903296
7 30904438
7 30904584
7 30904699
7 30904938
7 30904953
7 30905656
7 30905794
7 30905885
7 30905940
7 30905942
7 30905943
7 30906180
7 30906264
7 30906294
7 30906348
7 30906694
7 30906737
7 30906914
7 30906949
7 30906979
7 30907102
7 30907232
7 30907251
7 30907316
7 30907406
7 30907439
7 30907470
7 30907491
7 30907506
7 30907529
7 30907539
7 30907586
7 30907587
7 30907589
7 30907651
7 30907743
7 30907791
7 30907813
7 30907927
7 30908080
7 30908097
7 30908124
7 30908201
7 30908237
7 30908510
7 30908550
7 30908552
7 30908563
7 30908735
7 30908866
7 30909157
7 30909185
7 30909188
7 30909317
7 30909745
7 30909778
7 30909782
7 30910043
7 30910110
7 30910141
7 30910199
7 30910451
7 30910530
7 30910573
7 30910681
7 30910779
7 30910815
7 30911367
7 30911399
7 30911475
7 30911647
7 30911651
7 30912182
7 30912201
7 30912205
7 30912211
7 30912345
7 30912558
7 30912732
7 30912825
7 30912881
7 30912887
7 30912923
7 30913111
7 30913125
7 30913472
7 30913542
7 30913560
7 30913598
7 30913599
7 30913605
7 30913615
7 30913636
7 30913650
7 30913877
7 30914041
7 30914335
7 30914378
7 30914452
7 30914533
7 30914697
7 30914864
7 30915216
7 30915401
7 30915458
7 30916220
7 30916355
7 30916721
7 30916774
7 30916775
7 30916781
7 30916818
7 30917082
7 30917201
7 30917572
7 30917864
7 30917961
7 30918021
7 30918030
7 30918070
7 30918131
7 30919778
7 30920099
7 30920208
7 30920231
7 30920243
7 30920288
7 30920316
7 30920326
7 30920415
7 30920434
7 30920502
7 30920560
7 30920565
7 30920592
7 30920610
7 30921020
7 30921047
7 30921207
7 30921257
7 30921815
7 30921917
7 30922071
7 30922290
7 30922328
7 30922456
7 30922754
7 30922829
7 30923000
7 30926684
7 30926704
7 30926793
7 30926837
7 30926844
7 30926957
7 30927000
7 30927131
7 30927143
7 30927153
7 30927175
7 30927190
7 30927346
7 30927363
7 30927608
7 30928529
7 30928662
7 30928691
7 30928927
7 30928985
7 30929009
7 30929037
7 30929066
7 30929100
7 30929105
7 30929403
7 30929426
7 30929499
7 30929704
7 30929718
7 30929766
7 30930100
7 30930320
7 30930812
7 30930943
7 30931089
7 30931132
7 30931145
7 30931421
7 30931456
7 30931587
7 30931841
7 30931964
7 30932056
7 30932232
7 30932264
7 30932324
7 30932337
7 30932387
7 30932429
7 30932795
7 30932808
7 30933124
7 30933178
7 30933455
7 30933874
7 30934068
7 30934093
7 30934126
7 30934135
7 30934274
7 30934655
7 30934697
7 30934783
7 30934840
7 30934879
7 30934917
7 30934944
7 30935021
7 30935066
7 30935294
7 30935537
7 30935624
7 30935829
7 30936140
7 30936251
7 30936348
7 30936363
7 30936420
7 30936467
7 30936473
7 30936490
7 30936502
7 30936551
7 30936962
7 30937014
7 30937260
7 30937537
7 30937718
7 30937970
7 30938174
7 30938391
7 30938643
7 30938877
7 30938990
7 30939003
7 30939119
7 30939375
7 30939391
7 30940124
7 30940375
7 30940508
7 30940511
7 30940611
7 30940618
7 30940712
7 30940723
7 30940726
7 30941240
7 30941299
7 30941538
7 30941645
7 30941685
7 30941773
7 30942201
7 30942209
7 30942267
7 30942336
7 30942451
7 30942566
7 30942584
7 30942671
7 30942688
7 30942736
7 30943554
7 30944046
7 30944099
7 30944238
7 30944489
7 30944519
7 30944543
7 30944613
7 30944834
7 30944884
7 30944895
7 30944909
7 30944951
7 30945026
7 30945198
7 30945328
7 30945340
7 30945419
7 30945703
7 30945852
7 30945892
7 30946134
7 30946225
7 30946355
7 30946428
7 30946429
7 30946441
7 30946616
7 30946623
7 30946696
7 30946864
7 30947027
7 30948595
7 30948682
7 30948686
7 30948725
7 30948854
7 30949801
7 30951128
7 30951148
7 30951151
7 30951316
7 30951343
7 30951360
7 30951374
7 30951465
7 30951546
7 30951559
7 30951579
7 30951599
7 30951763
7 30951777
7 30951929
7 30952293
7 30952621
7 30952996
7 30953464
7 30953493
7 30956731
7 30957161
7 30958739
7 30958946
7 30958985
7 30959319
7 30959676
7 30960400
7 30961082
7 30961219
7 30961289
7 30961378
7 30962068
7 30962921
7 30962931
7 30963104
7 30964115
7 30964287
7 30964653
7 30965929
7 30966222
7 30966261
7 30967722
7 30967774
7 30969472
7 30970663
7 30970669
7 30970718
7 30970819
7 30970892
7 30971175
7 30971369
7 30971754
7 30972175
7 30972685
7 30973132
7 30974073
7 30974234
7 30975046
7 30975385
7 30975422
7 30975456
7 30975623
7 30975878
7 30975896
7 30976042
7 30976108
7 30976734
7 30976903
7 30976919
7 30977908
7 30978198
7 30978245
7 30978246
7 30978468
7 30978558
7 30978579
7 30980305
7 30981037
7 30981131
7 30981313
7 30981796
7 30981890
7 30982295
7 30982856
7 30983118
7 30983691
7 30983822
7 30984465
7 30984667
7 30984714
7 30984831
7 30985151
7 30985181
7 30985429
7 30985530
7 30985728
7 30985874
7 30986081
7 30986328
7 30986368
7 30987140
7 30987265
7 30987320
7 30987360
7 30987373
7 30987419
7 30987499
7 30987570
7 30988396
7 30988886
7 30988965
7 30989230
7 30989268
7 30989272
7 30989423
7 30989594
7 30989629
7 30989690
7 30989812
7 30989836
7 30990376
7 30990394
7 30990411
7 30990473
7 30990495
7 30990725
7 30990770
7 30991080
7 30991189
7 30991199
7 30991586
7 30991622
7 30992095
7 30992144
7 30992148
7 30992343
7 30992350
7 30992593
7 30992932
7 30992959
7 30992965
7 30992982
7 30993252
7 30993611
7 30993677
7 30993767
7 30993845
7 30994024
7 30994412
7 30994695
7 30994787
7 30994793
7 30994974
7 30995132
7 30995150
7 30995177
7 30995452
7 30995582
7 30995940
7 30995960
7 30996011
7 30996180
7 30996590
7 30997209
7 30997387
7 30997435
7 30997589
7 30997951
7 30998081
7 30998349
7 30998519
7 30998566
7 30998941
7 30999041
7 30999173
7 30999328
7 30999329
7 30999471
7 30999652
7 30999775
7 30999841
7 30999852
7 30999948
7 30999966
7 31000194
7 31000225
7 31000380
7 31000508
7 31000691
7 31000696
7 31001010
7 31001011
7 31001360
7 31001569
7 31001573
7 31001612
7 31001653
7 31001673
7 31002579
7 31002720
7 31002884
7 31003066
7 31003129
7 31003184
7 31003219
7 31003256
7 31003515
7 31004922
7 31005121
7 31006373
7 31006996
7 31007433
7 31007638
7 31008986
7 31009060
7 31009180
7 31009203
7 31009463
7 31009515
7 31009637
7 31010092
7 31010244
7 31010371
7 31010381
7 31010776
7 31010798
7 31010928
7 31011205
7 31011352
7 31011411
7 31011524
7 31011684
7 31011966
7 31012139
7 31012243
7 31012331
7 31012344
7 31012385
7 31012400
7 31012599
7 31013069
7 31013212
7 31013236
7 31013282
7 31013390
7 31013567
7 31013637
7 31013917
7 31013965
7 31013996
7 31014213
7 31014357
7 31014397
7 31014482
7 31014565
7 31014825
7 31014927
7 31015125
7 31015140
7 31015285
7 31015444
7 31015620
7 31015851
7 31015911
7 31015933
7 31016005
7 31016100
7 31016316
7 31016515
7 31016538
7 31016638
7 31016797
7 31016830
7 31016901
7 31016903
7 31016908
7 31017084
7 31017157
7 31017284
7 31017365
7 31017558
7 31017720
7 31018245
7 31018259
7 31018321
7 31018716
7 31018737
7 31019064
7 31019088
7 31019193
7 31019195
7 31019271
7 31019679
7 31020443
7 31020583
7 31020667
7 31020701
7 31020711
7 31020739
7 31021016
7 31021026
7 31021121
7 31021337
7 31021413
7 31021451
7 31021730
7 31021816
7 31022018
7 31022030
7 31022179
7 31022760
7 31022953
7 31023172
7 31023298
7 31023440
7 31023441
7 31023556
7 31023557
7 31023712
7 31023790
7 31023796
7 31023845
7 31023850
7 31023985
7 31024030
7 31024086
7 31024168
7 31024467
7 31024664
7 31024728
7 31024819
7 31025876
7 31025926
7 31025935
7 31026088
7 31026188
7 31026213
7 31026273
7 31026428
7 31026688
7 31026925
7 31027108
7 31027109
7 31027160
7 31027425
7 31027614
7 31027925
7 31027966
7 31028173
7 31028203
7 31028293
7 31028339
7 31028757
7 31029461
7 31031367
7 31031489
7 31031519
7 31031533
7 31031613
7 31031790
7 31031825
7 31031870
7 31032043
7 31032106
7 31032147
7 31032277
7 31032442
7 31032717
7 31032749
7 31033051
7 31033109
7 31033119
7 31033289
7 31033373
7 31033422
7 31033664
7 31034299
7 31034655
7 31035170
7 31035427
7 31035431
7 31035531
7 31035770
7 31036559
7 31036756
7 31036796
7 31036826
7 31036955
7 31037099
7 31037119
7 31037363
7 31037591
7 31037595
7 31037652
7 31037849
7 31038164
7 31038243
7 31038422
7 31038529
7 31038531
7 31038577
7 31038689
7 31038704
7 31038709
7 31038716
7 31038830
7 31039276
7 31039282
7 31040429
7 31040562
7 31040632
7 31040824
7 31040955
7 31040981
7 31041281
7 31041858
7 31041861
7 31042050
7 31042156
7 31042235
7 31042396
7 31042495
7 31042499
7 31042574
7 31042673
7 31042718
7 31043043
7 31043093
7 31043358
7 31043423
7 31043439
7 31043539
7 31044051
7 31044059
7 31044318
7 31044444
7 31044559
7 31044610
7 31044720
7 31044729
7 31044873
7 31045059
7 31045225
7 31045419
7 31045432
7 31045639
7 31045727
7 31045808
7 31045890
7 31046233
7 31046308
7 31046448
7 31046825
7 31047254
7 31047490
7 31047709
7 31047755
7 31047984
7 31048105
7 31048433
7 31049083
7 31049084
7 31049106
7 31049116
7 31049394
7 31049405
7 31049978
7 31050422
7 31050719
7 31050895
7 31050920
7 31051130
7 31052141
7 31052185
7 31052441
7 31052626
7 31052644
7 31052721
7 31052885
7 31053067
7 31053341
7 31053463
7 31053466
7 31053815
7 31053821
7 31053831
7 31054044
7 31054322
7 31054556
7 31055847
7 31056394
7 31056627
7 31057681
7 31058383
7 31062668
7 31063191
7 31065100
7 31065782
7 31065921
7 31066105
7 31067099
7 31067902
7 31067921
7 31068165
7 31068427
7 31068556
7 31068932
7 31069285
7 31069351
7 31069356
7 31069363
7 31069404
7 31069453
7 31069855
7 31069886
7 31070126
7 31070522
7 31070587
7 31073117
7 31073137
7 31073308
7 31073355
7 31073528
7 31073638
7 31073783
7 31073875
7 31074234
7 31074339
7 31074349
7 31074358
7 31074544
7 31074572
7 31074659
7 31074905
7 31074983
7 31075032
7 31075037
7 31075215
7 31075481
7 31075497
7 31075498
7 31075600
7 31075619
7 31075693
7 31075771
7 31075780
7 31076180
7 31076365
7 31076417
7 31076432
7 31076543
7 31076664
7 31076775
7 31076938
7 31077099
7 31078325
7 31078538
7 31078551
7 31078608
7 31079320
7 31079340
7 31079474
7 31079585
7 31080184
7 31080404
7 31080742
7 31089746
7 31090569
7 31092590
7 31093691
7 31094998
7 31095194
7 31095876
7 31096957
7 31097066
7 31097378
7 31097653
7 31097862
7 31097900
7 31099941
7 31101821
7 31107058
7 31109266
7 31109619
7 31112085
7 31113653
7 31115655
7 31115745
7 31115815
7 31115858
7 31115897
7 31116291
7 31119175
7 31119384
7 31119827
7 31122389
7 31123402
7 31125191
7 31126731
7 31127586
7 31128969
7 31129723
7 31136362
7 31138112
7 31138404
7 31141957
7 31152708
7 31153047
7 31154130
7 31154188
7 31154305
7 31154899
7 31159216
7 31159684
7 31160157
7 31160461
7 31162088
7 31162557
7 31162583
7 31162682
7 31162752
7 31163189
7 31163633
7 31163635
7 31163649
7 31163657
7 31164183
7 31164199
7 31164269
7 31164429
7 31164431
7 31164475
7 31165624
7 31165640
7 31166426
7 31166824
7 31166825
7 31167069
7 31167383
7 31168343
7 31169041
7 31170293
7 31170414
7 31170432
7 31170433
7 31170452
7 31170837
7 31171148
7 31171492
7 31171960
7 31173858
7 31174264
7 31174745
7 31174799
7 31174899
7 31174966
7 31175354
7 31175476
7 31176359
7 31177100
7 31177821
7 31177956
7 31178633
7 31181098
7 31181347
7 31181462
7 31181555
7 31181869
7 31182025
7 31182163
7 31182388
7 31182586
7 31182658
7 31182723
7 31182862
7 31183830
7 31184123
7 31184335
7 31184677
7 31185134
7 31185521
7 31185578
7 31185731
7 31185858
7 31185861
7 31185884
7 31186026
7 31186287
7 31188132
7 31188325
7 31188336
7 31188340
7 31189140
7 31191444
7 31192548
7 31192741
7 31193008
7 31193147
7 31193390
7 31193393
7 31193410
7 31194270
7 31195654
7 31196202
7 31196337
7 31196473
7 31196627
7 31196652
7 31197076
7 31199800
7 31200635
7 31201606
7 31202654
7 31203001
7 31203376
7 31204514
7 31204523
7 31204607
7 31204773
7 31210173
7 31211733
7 31212050
7 31214632
7 31216203
7 31216411
7 31219728
7 31219920
7 31220790
7 31224210
7 31224512
7 31224551
7 31224560
7 31225751
7 31225874
7 31225898
7 31225912
7 31225940
7 31225963
7 31226273
7 31226276
7 31226379
7 31226786
7 31226795
7 31226906
7 31226925
7 31226978
7 31227159
7 31227223
7 31227245
7 31227461
7 31227852
7 31228029
7 31228212
7 31228268
7 31228291
7 31230510
7 31231501
7 31233606
7 31235117
7 31235167
7 31236762
7 31236935
7 31238210
7 31238860
7 31238935
7 31238942
7 31239299
7 31239354
7 31239573
7 31239577
7 31239627
7 31239977
7 31240174
7 31240211
7 31240245
7 31240248
7 31240284
7 31240554
7 31240783
7 31243552
7 31243561
7 31246090
7 31246095
7 31246299
7 31246353
7 31246366
7 31246452
7 31246635
7 31246751
7 31246773
7 31246908
7 31247143
7 31247229
7 31247298
7 31247368
7 31247389
7 31250727
7 31250871
7 31251023
7 31251042
7 31251574
7 31251595
7 31251989
7 31252856
7 31253866
7 31254819
7 31255761
7 31255798
7 31256024
7 31256058
7 31256177
7 31256323
7 31256746
7 31256988
7 31258023
7 31258159
7 31258758
7 31258992
7 31259168
7 31259953
7 31260019
7 31260024
7 31260117
7 31260891
7 31260954
7 31261053
7 31261153
7 31261212
7 31261234
7 31261325
7 31261372
7 31261433
7 31261434
7 31261443
7 31261457
7 31261458
7 31261508
7 31261528
7 31261613
7 31261675
7 31261802
7 31261814
7 31261833
7 31261836
7 31261837
7 31261869
7 31261889
7 31261920
7 31262188
7 31262194
7 31262218
7 31262343
7 31262439
7 31262484
7 31262562
7 31262605
7 31262695
7 31262699
7 31262715
7 31262750
7 31262810
7 31263043
7 31263193
7 31263196
7 31263211
7 31263241
7 31263244
7 31263306
7 31263317
7 31263328
7 31263336
7 31263458
7 31263468
7 31263581
7 31263643
7 31263672
7 31263674
7 31263781
7 31263931
7 31263947
7 31264120
7 31264144
7 31264166
7 31264577
7 31264696
7 31264801
7 31265188
7 31265506
7 31265541
7 31265743
7 31266228
7 31266402
7 31266901
7 31267018
7 31267025
7 31267052
7 31267056
7 31267234
7 31267570
7 31267856
7 31267876
7 31267878
7 31267883
7 31268317
7 31268803
7 31268932
7 31269066
7 31269148
7 31269345
7 31269438
7 31269899
7 31269925
7 31269951
7 31269963
7 31270302
7 31270355
7 31270410
7 31270462
7 31270464
7 31270475
7 31270494
7 31271339
7 31271489
7 31271517
7 31271808
7 31271842
7 31271859
7 31271988
7 31272097
7 31272271
7 31272287
7 31272843
7 31272888
7 31272977
7 31273051
7 31273086
7 31273116
7 31273159
7 31273204
7 31273232
7 31273263
7 31273307
7 31273386
7 31273390
7 31273581
7 31273770
7 31273780
7 31274175
7 31274250
7 31274368
7 31274504
7 31274512
7 31274702
7 31274731
7 31274989
7 31275152
7 31275408
7 31275464
7 31275465
7 31275521
7 31275534
7 31275535
7 31275621
7 31275846
7 31275950
7 31276030
7 31276071
7 31276114
7 31276124
7 31276126
7 31276592
7 31276651
7 31276674
7 31276686
7 31276687
7 31276698
7 31276905
7 31277021
7 31277099
7 31277220
7 31277281
7 31277357
7 31278088
7 31278156
7 31278186
7 31278206
7 31278207
7 31278224
7 31278226
7 31278264
7 31278282
7 31278349
7 31278569
7 31278579
7 31278651
7 31278692
7 31278715
7 31278717
7 31278726
7 31278801
7 31278809
7 31278827
7 31279145
7 31279214
7 31279236
7 31279348
7 31279454
7 31279517
7 31279693
7 31279925
7 31279988
7 31280048
7 31280196
7 31280296
7 31280372
7 31280415
7 31280512
7 31280546
7 31280566
7 31280659
7 31280704
7 31280713
7 31280765
7 31280767
7 31281108
7 31281127
7 31281225
7 31281253
7 31281361
7 31281392
7 31281416
7 31281428
7 31281509
7 31281531
7 31281533
7 31281639
7 31282021
7 31282049
7 31282219
7 31282392
7 31282503
7 31282575
7 31282639
7 31282689
7 31282710
7 31282799
7 31283128
7 31286587
7 31286641
7 31286767
7 31286940
7 31287403
7 31287428
7 31287454
7 31287564
7 31287802
7 31287826
7 31287855
7 31287904
7 31287954
7 31287986
7 31288005
7 31288024
7 31288145
7 31288400
7 31288550
7 31288596
7 31288608
7 31288634
7 31288635
7 31288649
7 31288678
7 31288941
7 31289067
7 31289099
7 31289116
7 31289148
7 31289197
7 31289201
7 31289266
7 31289658
7 31289807
7 31289886
7 31289913
7 31290174
7 31290250
7 31290274
7 31290285
7 31290290
7 31290371
7 31290416
7 31290447
7 31290491
7 31290531
7 31290571
7 31290588
7 31290739
7 31290787
7 31290911
7 31291025
7 31291030
7 31291032
7 31291066
7 31291098
7 31291296
7 31291304
7 31291343
7 31291344
7 31291369
7 31291401
7 31291477
7 31291501
7 31291502
7 31291517
7 31291561
7 31291581
7 31291594
7 31291607
7 31291661
7 31291679
7 31291685
7 31291722
7 31291768
7 31291823
7 31291865
7 31291895
7 31292067
7 31293165
7 31293173
7 31293366
7 31293452
7 31293680
7 31293716
7 31293727
7 31293777
7 31293804
7 31293838
7 31293883
7 31294281
7 31294345
7 31294410
7 31294493
7 31294513
7 31294589
7 31295857
7 31295883
7 31295926
7 31295949
7 31295984
7 31296018
7 31296192
7 31296193
7 31296248
7 31296277
7 31296349
7 31296365
7 31296401
7 31296406
7 31296567
7 31298434
7 31299142
7 31299415
7 31300475
7 31300613
7 31300800
7 31301443
7 31301773
7 31301835
7 31302167
7 31302285
7 31302393
7 31302870
7 31303313
7 31303930
7 31303954
7 31304022
7 31304491
7 31304493
7 31304514
7 31304528
7 31304947
7 31305016
7 31305154
7 31305184
7 31305589
7 31305751
7 31306072
7 31306078
7 31306153
7 31306558
7 31306604
7 31307454
7 31307525
7 31307697
7 31307776
7 31307970
7 31308105
7 31308172
7 31308200
7 31308244
7 31308297
7 31308825
7 31308909
7 31308910
7 31309455
7 31309521
7 31309555
7 31309666
7 31309733
7 31309821
7 31309974
7 31309999
7 31310270
7 31310344
7 31310691
7 31310807
7 31310809
7 31310950
7 31310980
7 31311059
7 31311118
7 31311187
7 31311278
7 31311418
7 31311537
7 31311718
7 31311972
7 31312107
7 31312432
7 31312451
7 31313701
7 31313812
7 31314005
7 31314017
7 31314021
7 31314041
7 31314096
7 31314481
7 31315468
7 31315607
7 31315629
7 31315652
7 31315663
7 31315888
7 31315922
7 31316017
7 31316085
7 31316188
7 31316280
7 31316622
7 31316748
7 31316839
7 31316840
7 31316853
7 31316897
7 31316966
7 31317000
7 31317002
7 31317013
7 31317190
7 31317224
7 31317309
7 31317328
7 31317533
7 31317820
7 31317900
7 31317911
7 31317935
7 31317936
7 31317937
7 31318017
7 31318379
7 31318387
7 31318448
7 31318519
7 31318522
7 31318890
7 31318914
7 31318990
7 31319497
7 31319948
7 31320338
7 31320381
7 31320406
7 31320512
7 31320559
7 31321338
7 31321346
7 31321876
7 31321995
7 31322160
7 31322240
7 31322322
7 31322656
7 31322876
7 31322954
7 31323359
7 31323564
7 31323872
7 31324083
7 31324648
7 31324792
7 31324893
7 31325105
7 31325239
7 31325242
7 31325263
7 31325308
7 31325309
7 31325336
7 31325347
7 31325360
7 31325370
7 31325411
7 31325422
7 31325539
7 31325541
7 31325572
7 31325580
7 31325591
7 31325604
7 31325607
7 31325777
7 31325778
7 31325780
7 31325793
7 31325826
7 31325842
7 31325844
7 31325851
7 31325911
7 31326018
7 31326828
7 31326883
7 31326948
7 31326973
7 31327002
7 31327058
7 31327091
7 31327215
7 31327440
7 31327612
7 31327790
7 31327886
7 31327893
7 31327925
7 31328663
7 31329052
7 31329074
7 31329419
7 31329671
7 31329731
7 31329746
7 31329755
7 31330224
7 31330475
7 31330485
7 31330593
7 31330661
7 31330750
7 31330813
7 31330826
7 31330868
7 31331016
7 31331022
7 31331026
7 31331281
7 31331304
7 31331305
7 31331490
7 31331519
7 31331686
7 31331769
7 31332077
7 31332364
7 31332425
7 31332510
7 31332516
7 31332538
7 31332736
7 31332744
7 31332874
7 31333076
7 31333227
7 31333492
7 31333496
7 31333519
7 31333705
7 31333716
7 31333732
7 31333787
7 31333971
7 31334002
7 31334052
7 31334155
7 31334217
7 31334224
7 31334285
7 31334295
7 31334464
7 31334816
7 31335257
7 31335365
7 31337184
7 31337254
7 31337281
7 31337930
7 31337979
7 31338002
7 31338017
7 31338076
7 31338181
7 31338248
7 31338286
7 31338444
7 31338484
7 31338654
7 31338844
7 31338992
7 31338995
7 31339059
7 31340050
7 31340363
7 31340472
7 31340481
7 31341930
7 31342217
7 31342565
7 31343335
7 31343896
7 31344139
7 31344679
7 31344923
7 31345997
7 31346708
7 31346748
7 31347026
7 31348620
7 31348719
7 31348991
7 31349416
7 31349439
7 31349869
7 31350019
7 31351608
7 31351775
7 31351994
7 31352233
7 31353211
7 31353423
7 31353464
7 31353639
7 31353705
7 31354019
7 31354322
7 31355346
7 31355728
7 31355969
7 31356113
7 31356136
7 31356243
7 31356649
7 31356865
7 31357279
7 31357391
7 31357532
7 31357575
7 31357752
7 31358983
7 31359000
7 31359622
7 31359689
7 31359731
7 31359840
7 31359841
7 31359870
7 31359905
7 31359912
7 31359955
7 31359958
7 31359974
7 31360091
7 31360166
7 31360219
7 31360366
7 31360785
7 31361197
7 31361373
7 31362143
7 31362397
7 31362435
7 31362454
7 31362990
7 31363018
7 31363019
7 31363057
7 31363077
7 31363099
7 31363142
7 31363231
7 31363301
7 31363333
7 31363349
7 31363352
7 31363368
7 31363372
7 31363398
7 31363399
7 31363520
7 31363524
7 31363539
7 31363581
7 31363625
7 31363660
7 31363661
7 31363674
7 31363704
7 31363751
7 31363984
7 31364008
7 31364101
7 31364102
7 31364163
7 31364326
7 31364401
7 31364413
7 31364710
7 31364784
7 31364806
7 31364866
7 31364939
7 31364985
7 31365074
7 31365110
7 31365162
7 31365480
7 31365511
7 31365528
7 31365539
7 31365545
7 31365597
7 31365602
7 31365755
7 31365836
7 31365947
7 31365948
7 31366150
7 31366208
7 31366211
7 31366314
7 31366502
7 31366523
7 31366549
7 31366659
7 31366734
7 31366945
7 31367048
7 31367435
7 31367548
7 31367883
7 31367887
7 31368205
7 31368225
7 31368235
7 31368237
7 31368273
7 31368294
7 31368528
7 31369219
7 31369786
7 31369873
7 31370160
7 31370499
7 31373240
7 31374308
7 31376183
7 31376338
7 31377065
7 31379163
7 31379616
7 31379884
7 31380167
7 31381101
7 31384104
7 31387463
7 31389168
7 31389926
7 31391845
7 31394539
7 31394738
7 31395658
7 31396085
7 31396298
7 31396624
7 31398962
7 31399121
7 31399361
7 31400016
7 31400324
7 31401218
7 31401219
7 31402098
7 31402852
7 31403516
7 31406036
7 31406118
7 31406608
7 31409828
7 31409938
7 31409945
7 31411004
7 31411014
7 31411150
7 31411409
7 31411431
7 31411444
7 31411449
7 31411726
7 31412165
7 31412169
7 31412503
7 31413136
7 31413210
7 31414340
7 31416019
7 31416114
7 31416245
7 31416265
7 31416850
7 31417398
7 31418289
7 31418295
7 31418560
7 31418718
7 31418958
7 31420189
7 31422120
7 31422317
7 31422425
7 31423788
7 31424076
7 31424328
7 31425723
7 31426354
7 31426548
7 31427467
7 31428545
7 31429306
7 31430394
7 31431768
7 31432551
7 31432756
7 31433892
7 31433910
7 31434225
7 31434452
7 31434591
7 31434824
7 31435633
7 31437240
7 31437620
7 31437861
7 31437920
7 31438021
7 31438197
7 31438296
7 31438490
7 31439040
7 31439106
7 31439135
7 31439258
7 31439457
7 31439678
7 31440257
7 31440340
7 31440463
7 31440744
7 31440774
7 31440923
7 31442036
7 31443405
7 31443457
7 31443499
7 31443691
7 31443694
7 31443761
7 31443960
7 31443980
7 31444022
7 31444264
7 31444293
7 31444416
7 31444566
7 31445644
7 31446438
7 31446551
7 31446704
7 31447191
7 31447764
7 31449568
7 31449891
7 31450126
7 31450170
7 31450198
7 31450375
7 31450593
7 31451232
7 31451495
7 31451690
7 31451790
7 31451815
7 31452077
7 31452094
7 31452144
7 31452239
7 31452468
7 31452474
7 31452503
7 31452506
7 31452626
7 31452790
7 31452887
7 31452941
7 31452971
7 31453017
7 31453074
7 31453082
7 31453156
7 31453167
7 31453171
7 31453206
7 31453214
7 31453455
7 31453478
7 31453504
7 31453609
7 31453635
7 31453948
7 31454032
7 31454283
7 31454463
7 31454499
7 31454547
7 31454642
7 31454811
7 31454812
7 31454820
7 31454829
7 31455181
7 31455323
7 31455471
7 31455888
7 31455890
7 31456055
7 31456263
7 31456290
7 31456556
7 31456706
7 31456707
7 31456836
7 31456901
7 31456941
7 31457281
7 31457284
7 31457305
7 31457567
7 31457764
7 31457820
7 31457843
7 31458102
7 31458137
7 31458143
7 31458201
7 31458309
7 31458456
7 31458484
7 31458551
7 31458559
7 31458687
7 31458688
7 31461833
7 31461893
7 31461953
7 31461977
7 31461980
7 31461989
7 31462047
7 31462066
7 31462418
7 31462491
7 31462506
7 31462622
7 31462680
7 31462987
7 31463256
7 31463273
7 31463275
7 31463298
7 31463703
7 31463949
7 31464011
7 31464201
7 31464240
7 31464365
7 31464666
7 31464890
7 31464991
7 31465060
7 31465104
7 31465135
7 31465396
7 31465512
7 31465658
7 31466009
7 31466248
7 31466562
7 31466830
7 31466904
7 31466954
7 31467029
7 31467039
7 31467047
7 31467306
7 31467510
7 31467628
7 31467752
7 31467879
7 31468186
7 31468258
7 31468301
7 31468303
7 31468975
7 31468976
7 31468995
7 31469181
7 31469251
7 31469314
7 31469347
7 31469383
7 31469427
7 31469444
7 31469452
7 31469521
7 31469538
7 31469549
7 31469639
7 31469664
7 31469691
7 31469757
7 31469763
7 31469788
7 31469956
7 31469984
7 31470089
7 31470274
7 31470527
7 31470664
7 31470711
7 31471308
7 31471421
7 31471605
7 31471628
7 31472066
7 31472084
7 31472253
7 31472328
7 31472440
7 31472522
7 31472995
7 31473353
7 31473368
7 31473551
7 31473849
7 31473990
7 31474043
7 31474066
7 31474548
7 31474638
7 31474639
7 31477009
7 31478037
7 31478205
7 31478360
7 31478456
7 31478624
7 31478676
7 31478689
7 31478815
7 31478883
7 31479061
7 31479112
7 31479234
7 31479398
7 31480062
7 31480211
7 31480391
7 31480398
7 31480565
7 31480823
7 31480852
7 31481062
7 31481097
7 31481343
7 31481429
7 31481455
7 31481467
7 31482044
7 31482051
7 31482141
7 31482168
7 31482274
7 31482281
7 31482407
7 31482753
7 31482893
7 31482919
7 31482945
7 31483022
7 31483066
7 31483318
7 31483319
7 31483357
7 31483434
7 31483704
7 31483783
7 31484196
7 31484199
7 31484525
7 31484536
7 31484842
7 31484884
7 31484917
7 31484968
7 31485041
7 31485312
7 31485756
7 31485811
7 31486973
7 31486981
7 31487155
7 31487551
7 31487558
7 31488183
7 31488652
7 31488705
7 31490399
7 31493433
7 31494658
7 31494701
7 31494908
7 31495833
7 31496247
7 31497436
7 31497709
7 31497826
7 31498289
7 31501875
7 31502234
7 31502590
7 31502941
7 31503317
7 31503964
7 31504363
7 31504538
7 31505169
7 31505512
7 31505683
7 31507388
7 31507393
7 31508052
7 31508155
7 31508490
7 31508573
7 31510779
7 31511004
7 31512774
7 31512798
7 31513328
7 31513392
7 31514255
7 31514294
7 31515064
7 31515368
7 31515397
7 31515551
7 31515899
7 31516068
7 31516175
7 31517518
7 31517606
7 31518380
7 31518725
7 31518763
7 31519052
7 31519594
7 31520524
7 31520548
7 31520573
7 31521351
7 31521426
7 31521441
7 31522400
7 31522791
7 31522923
7 31523016
7 31523449
7 31524436
7 31524484
7 31525248
7 31525373
7 31526010
7 31526091
7 31527938
7 31528577
7 31528579
7 31529128
7 31529412
7 31529413
7 31529644
7 31530671
7 31531084
7 31531414
7 31533096
7 31533423
7 31534336
7 31534807
7 31535831
7 31535956
7 31536460
7 31537446
7 31537500
7 31539016
7 31539145
7 31539460
7 31540054
7 31540392
7 31540603
7 31540737
7 31541415
7 31541861
7 31541865
7 31541942
7 31542123
7 31542501
7 31542567
7 31542678
7 31543060
7 31543323
7 31543334
7 31543622
7 31543727
7 31544185
7 31544282
7 31544284
7 31544286
7 31544339
7 31544585
7 31544704
7 31545073
7 31545209
7 31545336
7 31545369
7 31545445
7 31546050
7 31546059
7 31546446
7 31547030
7 31547198
7 31547535
7 31548177
7 31549279
7 31550473
7 31550499
7 31552165
7 31552349
7 31552675
7 31552756
7 31554025
7 31555189
7 31555521
7 31555805
7 31556242
7 31556253
7 31556266
7 31556410
7 31556539
7 31556599
7 31556803
7 31556808
7 31556824
7 31556832
7 31557018
7 31557233
7 31557252
7 31557292
7 31557398
7 31557571
7 31557620
7 31557998
7 31558247
7 31558387
7 31558619
7 31558678
7 31558729
7 31558761
7 31558843
7 31558844
7 31558865
7 31558873
7 31559021
7 31559224
7 31559250
7 31559275
7 31559745
7 31560020
7 31561092
7 31561483
7 31561914
7 31562625
7 31562626
7 31562784
7 31562850
7 31562929
7 31563272
7 31563413
7 31564337
7 31564341
7 31564803
7 31564956
7 31565784
7 31565927
7 31566335
7 31569009
7 31569396
7 31570221
7 31571385
7 31575076
7 31575090
7 31575289
7 31575892
7 31576355
7 31579593
7 31579651
7 31580490
7 31581950
7 31582029
7 31582251
7 31582899
7 31582918
7 31583231
7 31583260
7 31583294
7 31583346
7 31583517
7 31583584
7 31583744
7 31583765
7 31583774
7 31583782
7 31583975
7 31583982
7 31584101
7 31584197
7 31584387
7 31584475
7 31584521
7 31584658
7 31584764
7 31584821
7 31585544
7 31586409
7 31586413
7 31586567
7 31586599
7 31587502
7 31587708
7 31587820
7 31587825
7 31587849
7 31587875
7 31588019
7 31588021
7 31588029
7 31588425
7 31588590
7 31588591
7 31588617
7 31588718
7 31588812
7 31588893
7 31589141
7 31589149
7 31589214
7 31589683
7 31589820
7 31589995
7 31590206
7 31591248
7 31593697
7 31594374
7 31594765
7 31594774
7 31595929
7 31597088
7 31597368
7 31597461
7 31597690
7 31599577
7 31599580
7 31600966
7 31601083
7 31601466
7 31601829
7 31601885
7 31602080
7 31604136
7 31604446
7 31604880
7 31605458
7 31605591
7 31605911
7 31606520
7 31608795
7 31608984
7 31609232
7 31609401
7 31609481
7 31609505
7 31609517
7 31609527
7 31609581
7 31609639
7 31609756
7 31609757
7 31609906
7 31609975
7 31609983
7 31610054
7 31610058
7 31610068
7 31610412
7 31610456
7 31610526
7 31610553
7 31611064
7 31611114
7 31611172
7 31611175
7 31611183
7 31611333
7 31611816
7 31611829
7 31611850
7 31611869
7 31611893
7 31611894
7 31611939
7 31611947
7 31612008
7 31612014
7 31612067
7 31612265
7 31612289
7 31612333
7 31612358
7 31612467
7 31612532
7 31612540
7 31612564
7 31612594
7 31612601
7 31612626
7 31612651
7 31612689
7 31612749
7 31612756
7 31612801
7 31612895
7 31612900
7 31612939
7 31612982
7 31613019
7 31613031
7 31613119
7 31613131
7 31613192
7 31613303
7 31613310
7 31613346
7 31613383
7 31613429
7 31613484
7 31613503
7 31613520
7 31613628
7 31613653
7 31613679
7 31613698
7 31613699
7 31613728
7 31613751
7 31613791
7 31613801
7 31613909
7 31614115
7 31614116
7 31614135
7 31614171
7 31614175
7 31614265
7 31614414
7 31614590
7 31614606
7 31615499
7 31615660
7 31616593
7 31616638
7 31617011
7 31617843
7 31618111
7 31618140
7 31618150
7 31620097
7 31620403
7 31620580
7 31620703
7 31623527
7 31623662
7 31623667
7 31624428
7 31624615
7 31624704
7 31624798
7 31625560
7 31625694
7 31625707
7 31625934
7 31625940
7 31625957
7 31625984
7 31626062
7 31626205
7 31626280
7 31626295
7 31626300
7 31626303
7 31626317
7 31626318
7 31626545
7 31626663
7 31626742
7 31626879
7 31627150
7 31627281
7 31627289
7 31627403
7 31627648
7 31627714
7 31628373
7 31631938
7 31632028
7 31632195
7 31632922
7 31633056
7 31633605
7 31633647
7 31633660
7 31633908
7 31634512
7 31634657
7 31634705
7 31635399
7 31635758
7 31635771
7 31636114
7 31636356
7 31636389
7 31636513
7 31636674
7 31636728
7 31636835
7 31636934
7 31636983
7 31637493
7 31637570
7 31637833
7 31637861
7 31637952
7 31638052
7 31638137
7 31638242
7 31638288
7 31638369
7 31638412
7 31638483
7 31638574
7 31639090
7 31639434
7 31639453
7 31640613
7 31640680
7 31640786
7 31640862
7 31640892
7 31640923
7 31641118
7 31641141
7 31641203
7 31641531
7 31641540
7 31641594
7 31641919
7 31642354
7 31642515
7 31642620
7 31642877
7 31642908
7 31642998
7 31643424
7 31644289
7 31644701
7 31644827
7 31644952
7 31645084
7 31645158
7 31645177
7 31645413
7 31645816
7 31646012
7 31646381
7 31646919
7 31647443
7 31647616
7 31647617
7 31647727
7 31647988
7 31648132
7 31648479
7 31648739
7 31648806
7 31648808
7 31648820
7 31648920
7 31648927
7 31648930
7 31649203
7 31649519
7 31650833
7 31650835
7 31650850
7 31650859
7 31650910
7 31650965
7 31651036
7 31651258
7 31651602
7 31651610
7 31651651
7 31651787
7 31651965
7 31651979
7 31652071
7 31652132
7 31652140
7 31652281
7 31652472
7 31652699
7 31652764
7 31652956
7 31652963
7 31652970
7 31653006
7 31653044
7 31653046
7 31653121
7 31653243
7 31653358
7 31653455
7 31653659
7 31653696
7 31653915
7 31654035
7 31654722
7 31654864
7 31655395
7 31655414
7 31655483
7 31655848
7 31657168
7 31657279
7 31657368
7 31657438
7 31657442
7 31657712
7 31658242
7 31658254
7 31658811
7 31658979
7 31659394
7 31659458
7 31659535
7 31659538
7 31659564
7 31660500
7 31660795
7 31660856
7 31660899
7 31661039
7 31661182
7 31661217
7 31661278
7 31661484
7 31661732
7 31662086
7 31662642
7 31663082
7 31663306
7 31664810
7 31665385
7 31666732
7 31666752
7 31667430
7 31668791
7 31668813
7 31670319
7 31671001
7 31671034
7 31671411
7 31671514
7 31671608
7 31672292
7 31672449
7 31672519
7 31672543
7 31672746
7 31672748
7 31673055
7 31673076
7 31673099
7 31673120
7 31673158
7 31673243
7 31673280
7 31673356
7 31673357
7 31674308
7 31674671
7 31675258
7 31675419
7 31676269
7 31676376
7 31676377
7 31676529
7 31676530
7 31676540
7 31676565
7 31676566
7 31676654
7 31676844
7 31676948
7 31677019
7 31677108
7 31677548
7 31677998
7 31678052
7 31678207
7 31678313
7 31679635
7 31679651
7 31679881
7 31680706
7 31680721
7 31680919
7 31681326
7 31681505
7 31681605
7 31681722
7 31682167
7 31682505
7 31683243
7 31683276
7 31683307
7 31683346
7 31683528
7 31683544
7 31683589
7 31684232
7 31685601
7 31686149
7 31686426
7 31686531
7 31686994
7 31687021
7 31688527
7 31690699
7 31693138
7 31694391
7 31694685
7 31695043
7 31695950
7 31696259
7 31696360
7 31697241
7 31699035
7 31699626
7 31700659
7 31701298
7 31701397
7 31702651
7 31702778
7 31703190
7 31703364
7 31704152
7 31704422
7 31705731
7 31706201
7 31706456
7 31707130
7 31707475
7 31709573
7 31710045
7 31710318
7 31712649
7 31712674
7 31713285
7 31715794
7 31716291
7 31716465
7 31718071
7 31718754
7 31718798
7 31718799
7 31718860
7 31718878
7 31719190
7 31719913
7 31721738
7 31723096
7 31723388
7 31723536
7 31723681
7 31723710
7 31723791
7 31723851
7 31725109
7 31726224
7 31727326
7 31727743
7 31727795
7 31728018
7 31728019
7 31728499
7 31728794
7 31728841
7 31729111
7 31729112
7 31729251
7 31729390
7 31729451
7 31729501
7 31729532
7 31729578
7 31729630
7 31729655
7 31729991
7 31730306
7 31730388
7 31730782
7 31730788
7 31731258
7 31731621
7 31733118
7 31733208
7 31733600
7 31734068
7 31734214
7 31734587
7 31734615
7 31734630
7 31734631
7 31734644
7 31734676
7 31735059
7 31735254
7 31735391
7 31735856
7 31735963
7 31736075
7 31736081
7 31736782
7 31737410
7 31737880
7 31738182
7 31738304
7 31738575
7 31738846
7 31739976
7 31740143
7 31740679
7 31740968
7 31740977
7 31741249
7 31741367
7 31741384
7 31741385
7 31741485
7 31741541
7 31741698
7 31741730
7 31741759
7 31741787
7 31741817
7 31741825
7 31741987
7 31742106
7 31743027
7 31743107
7 31743108
7 31743184
7 31743295
7 31743377
7 31743935
7 31744026
7 31744055
7 31744286
7 31744633
7 31744690
7 31744701
7 31744806
7 31744981
7 31744983
7 31745040
7 31745072
7 31745080
7 31745255
7 31745390
7 31745429
7 31745434
7 31747571
7 31747589
7 31747897
7 31748012
7 31748113
7 31748145
7 31748255
7 31748454
7 31749340
7 31749843
7 31749999
7 31750994
7 31752381
7 31754117
7 31754761
7 31755134
7 31757112
7 31757515
7 31758619
7 31759659
7 31760113
7 31760812
7 31760870
7 31762421
7 31763022
7 31763043
7 31763817
7 31764055
7 31764106
7 31764131
7 31764160
7 31764380
7 31764558
7 31764936
7 31765003
7 31765051
7 31765188
7 31767213
7 31767672
7 31768492
7 31768839
7 31768940
7 31769214
7 31769404
7 31769803
7 31769808
7 31770269
7 31770810
7 31771196
7 31771275
7 31771684
7 31771730
7 31771878
7 31772010
7 31773468
7 31773490
7 31773528
7 31773566
7 31773576
7 31773583
7 31773647
7 31773648
7 31773668
7 31773702
7 31773716
7 31773728
7 31773839
7 31773927
7 31773929
7 31774126
7 31774150
7 31774180
7 31774208
7 31774210
7 31774296
7 31774342
7 31774410
7 31774430
7 31774452
7 31774457
7 31774474
7 31774505
7 31774568
7 31774700
7 31774871
7 31775098
7 31775187
7 31775268
7 31775278
7 31775566
7 31779011
7 31779034
7 31779043
7 31779250
7 31779408
7 31779433
7 31779468
7 31779719
7 31779971
7 31780014
7 31780219
7 31780412
7 31780609
7 31780624
7 31781283
7 31781314
7 31781473
7 31781584
7 31781585
7 31782308
7 31782441
7 31782922
7 31783082
7 31783217
7 31783573
7 31783585
7 31783763
7 31784298
7 31785054
7 31785083
7 31785110
7 31785341
7 31785813
7 31788391
7 31788416
7 31788450
7 31788519
7 31788566
7 31788946
7 31789093
7 31789118
7 31789222
7 31789267
7 31789704
7 31789835
7 31790014
7 31790242
7 31790250
7 31790367
7 31790511
7 31791441
7 31791866
7 31792661
7 31793026
7 31793958
7 31794117
7 31794156
7 31794520
7 31794596
7 31794629
7 31795227
7 31799258
7 31799265
7 31799700
7 31799981
7 31800441
7 31800773
7 31802039
7 31802213
7 31803019
7 31803024
7 31803106
7 31803162
7 31803232
7 31803265
7 31803271
7 31804075
7 31806849
7 31807031
7 31808421
7 31808572
7 31809355
7 31809546
7 31810685
7 31810754
7 31810958
7 31812232
7 31812989
7 31813566
7 31814988
7 31815209
7 31815714
7 31816095
7 31816378
7 31816383
7 31816688
7 31816898
7 31816928
7 31817405
7 31817980
7 31818317
7 31818359
7 31819488
7 31819555
7 31819668
7 31820422
7 31820425
7 31820876
7 31821119
7 31821769
7 31822018
7 31822167
7 31822260
7 31823327
7 31823344
7 31823456
7 31823768
7 31825573
7 31825900
7 31826855
7 31827902
7 31827985
7 31829042
7 31829504
7 31829819
7 31831195
7 31832860
7 31833783
7 31834016
7 31834058
7 31834092
7 31834517
7 31835062
7 31835063
7 31836042
7 31837429
7 31837546
7 31840279
7 31840771
7 31840866
7 31842470
7 31843314
7 31843579
7 31844393
7 31844624
7 31844736
7 31844945
7 31844996
7 31845156
7 31845465
7 31845723
7 31845919
7 31845920
7 31846185
7 31847504
7 31847926
7 31848953
7 31849653
7 31849810
7 31851454
7 31851757
7 31853393
7 31854456
7 31854894
7 31857896
7 31858005
7 31860012
7 31860206
7 31860897
7 31862997
7 31864926
7 31866141
7 31867794
7 31881414
7 31881459
7 31884957
7 31885070
7 31885137
7 31889170
7 31892052
7 31894030
7 31894624
7 31895157
7 31901811
7 31901835
7 31904305
7 31904556
7 31905919
7 31907147
7 31908098
7 31909292
7 31916713
7 31917780
7 31918299
7 31920747
7 31921088
7 31925055
7 31927412
7 31927919
7 31931624
7 31932540
7 31934992
7 31935685
7 31936079
7 31938096
7 31939030
7 31939197
7 31939284
7 31942695
7 31944773
7 31944776
7 31950722
7 31951869
7 31952820
7 31954406
7 31954829
7 31956434
7 31956505
7 31958416
7 31960928
7 31961461
7 31961973
7 31962108
7 31967021
7 31967456
7 31967673
7 31968185
7 31968742
7 31968971
7 31976026
7 31980207
7 31980789
7 31981163
7 31982062
7 31982524
7 31982733
7 31982849
7 31986608
7 31987247
7 31989177
7 31989216
7 31989427
7 31989575
7 31989579
7 31989613
7 31989617
7 31989629
7 31989640
7 31989653
7 31989678
7 31991648
7 31995481
7 31997499
7 31998341
7 32001870
7 32001915
7 32001938
7 32002998
7 32004942
7 32005350
7 32005393
7 32005493
7 32005583
7 32005694
7 32005830
7 32006370
7 32006371
7 32006545
7 32006774
7 32007149
7 32007311
7 32007482
7 32007564
7 32007581
7 32008185
7 32008275
7 32008507
7 32008564
7 32008657
7 32008743
7 32008932
7 32008994
7 32009012
7 32009104
7 32009156
7 32009304
7 32009360
7 32009496
7 32009503
7 32009531
7 32009568
7 32009600
7 32009639
7 32009716
7 32009787
7 32009862
7 32009894
7 32009987
7 32010064
7 32010210
7 32010223
7 32010226
7 32010311
7 32010441
7 32010538
7 32010696
7 32011512
7 32011572
7 32011596
7 32011625
7 32011644
7 32011647
7 32011656
7 32011664
7 32011667
7 32011732
7 32011771
7 32011783
7 32011899
7 32011996
7 32012099
7 32012345
7 32012387
7 32012393
7 32012482
7 32012557
7 32012576
7 32012581
7 32012592
7 32012637
7 32013107
7 32013134
7 32013318
7 32013986
7 32014021
7 32014120
7 32014335
7 32014398
7 32015900
7 32016010
7 32016154
7 32016365
7 32017019
7 32017809
7 32018362
7 32022320
7 32022648
7 32023384
7 32023745
7 32023829
7 32024091
7 32024138
7 32024143
7 32024162
7 32024326
7 32024734
7 32024768
7 32024776
7 32025380
7 32025424
7 32027363
7 32029192
7 32029598
7 32029728
7 32030279
7 32030538
7 32030627
7 32031566
7 32031939
7 32034534
7 32034766
7 32034800
7 32035273
7 32035280
7 32035445
7 32035639
7 32035960
7 32036161
7 32036212
7 32036264
7 32036267
7 32036597
7 32036936
7 32037058
7 32037430
7 32037565
7 32037595
7 32037636
7 32037673
7 32038022
7 32038196
7 32038221
7 32038222
7 32038471
7 32038531
7 32038634
7 32038724
7 32038815
7 32038987
7 32038988
7 32039130
7 32039141
7 32039142
7 32039191
7 32039336
7 32039397
7 32039420
7 32039528
7 32039607
7 32039889
7 32040119
7 32041117
7 32041176
7 32041208
7 32041213
7 32041266
7 32041273
7 32041528
7 32041632
7 32041758
7 32041864
7 32041962
7 32042005
7 32042078
7 32042225
7 32042296
7 32042670
7 32042728
7 32042781
7 32042790
7 32042817
7 32042880
7 32042926
7 32042964
7 32043011
7 32043086
7 32043099
7 32043162
7 32043408
7 32043490
7 32043686
7 32043821
7 32043892
7 32043990
7 32044221
7 32044232
7 32044321
7 32044385
7 32044415
7 32044550
7 32044556
7 32044659
7 32044715
7 32044732
7 32048455
7 32048990
7 32049066
7 32049125
7 32049267
7 32049330
7 32049356
7 32049745
7 32050185
7 32051886
7 32051955
7 32052081
7 32052097
7 32052107
7 32052303
7 32052496
7 32052737
7 32053071
7 32053137
7 32053255
7 32053256
7 32053499
7 32053557
7 32053780
7 32053954
7 32054197
7 32054373
7 32054594
7 32054650
7 32055004
7 32055187
7 32055239
7 32055244
7 32055393
7 32055668
7 32055935
7 32056360
7 32056789
7 32057395
7 32057396
7 32057489
7 32057503
7 32057713
7 32057811
7 32057864
7 32059650
7 32061779
7 32062054
7 32062337
7 32062619
7 32062763
7 32063098
7 32063628
7 32063630
7 32063944
7 32064115
7 32064139
7 32065181
7 32065204
7 32065232
7 32065497
7 32065954
7 32066055
7 32066245
7 32068100
7 32068472
7 32068551
7 32068567
7 32068597
7 32068823
7 32069149
7 32069235
7 32069446
7 32069664
7 32069717
7 32069789
7 32069835
7 32069844
7 32070002
7 32070012
7 32070581
7 32070773
7 32070777
7 32070820
7 32071172
7 32072352
7 32073674
7 32074291
7 32074710
7 32074773
7 32074986
7 32075490
7 32075947
7 32076309
7 32076311
7 32076337
7 32076757
7 32077112
7 32079185
7 32079661
7 32079756
7 32080147
7 32080330
7 32080359
7 32081695
7 32082798
7 32083463
7 32085849
7 32086318
7 32086627
7 32086643
7 32086756
7 32086757
7 32087136
7 32087212
7 32087514
7 32088392
7 32090346
7 32091627
7 32091833
7 32092108
7 32092669
7 32092695
7 32094292
7 32094342
7 32094377
7 32094517
7 32094590
7 32099648
7 32099681
7 32100705
7 32100707
7 32101536
7 32101538
7 32102362
7 32102842
7 32102979
7 32103103
7 32103643
7 32103727
7 32103759
7 32104666
7 32105350
7 32106221
7 32106320
7 32106731
7 32106794
7 32106830
7 32109067
7 32109368
7 32109501
7 32109878
7 32109929
7 32109955
7 32109992
7 32110028
7 32110103
7 32110117
7 32110226
7 32110318
7 32110321
7 32110346
7 32110385
7 32110430
7 32110446
7 32110513
7 32110514
7 32110560
7 32111127
7 32111270
7 32112029
7 32112212
7 32112283
7 32112566
7 32112682
7 32112872
7 32113042
7 32113095
7 32113101
7 32113127
7 32113315
7 32113462
7 32113489
7 32113673
7 32113719
7 32114015
7 32114362
7 32114452
7 32114527
7 32114564
7 32114565
7 32114567
7 32114582
7 32114614
7 32114635
7 32114751
7 32114837
7 32114872
7 32114877
7 32115065
7 32115070
7 32115080
7 32115419
7 32115433
7 32115493
7 32115575
7 32115595
7 32115632
7 32115794
7 32115856
7 32116287
7 32118049
7 32118093
7 32118222
7 32118400
7 32118653
7 32118663
7 32118685
7 32120136
7 32120240
7 32120349
7 32120359
7 32120482
7 32121407
7 32121588
7 32122620
7 32122930
7 32123229
7 32123496
7 32123893
7 32124299
7 32124383
7 32124413
7 32124459
7 32124492
7 32124523
7 32124597
7 32124679
7 32124900
7 32125311
7 32125413
7 32125461
7 32125541
7 32125811
7 32125932
7 32126708
7 32127339
7 32127716
7 32129634
7 32129931
7 32130215
7 32130890
7 32131786
7 32133398
7 32134107
7 32134417
7 32135266
7 32137589
7 32137628
7 32138326
7 32138633
7 32138839
7 32138872
7 32139979
7 32140420
7 32140583
7 32140686
7 32141754
7 32141833
7 32142393
7 32142517
7 32142588
7 32142713
7 32142776
7 32143221
7 32143282
7 32143700
7 32143942
7 32144762
7 32144999
7 32145119
7 32145251
7 32146059
7 32146771
7 32148157
7 32148705
7 32148987
7 32149103
7 32149180
7 32149406
7 32149614
7 32149630
7 32149687
7 32149715
7 32149904
7 32150950
7 32151630
7 32151772
7 32151825
7 32151826
7 32152015
7 32152049
7 32152110
7 32152310
7 32152490
7 32152629
7 32152659
7 32153153
7 32154872
7 32154969
7 32155438
7 32155785
7 32155901
7 32156450
7 32156566
7 32156701
7 32156991
7 32157100
7 32157374
7 32157390
7 32159308
7 32159857
7 32159977
7 32161749
7 32161956
7 32162699
7 32162918
7 32162919
7 32163723
7 32163724
7 32164531
7 32164936
7 32165405
7 32165691
7 32165720
7 32165852
7 32165874
7 32165961
7 32166654
7 32167354
7 32167630
7 32167719
7 32167783
7 32168285
7 32169281
7 32171188
7 32171916
7 32172013
7 32172323
7 32172973
7 32173371
7 32176993
7 32178152
7 32178624
7 32179206
7 32179252
7 32179693
7 32179743
7 32179852
7 32180054
7 32190682
7 32190784
7 32190920
7 32191395
7 32191883
7 32195404
7 32195694
7 32196139
7 32196689
7 32197806
7 32198159
7 32198500
7 32199055
7 32199122
7 32199511
7 32199550
7 32199669
7 32200065
7 32200566
7 32201051
7 32201889
7 32201982
7 32202167
7 32202972
7 32202991
7 32203126
7 32204071
7 32204296
7 32204548
7 32204946
7 32204975
7 32205102
7 32205427
7 32205691
7 32205999
7 32206959
7 32207356
7 32208674
7 32208688
7 32209162
7 32210503
7 32210905
7 32210984
7 32211025
7 32211146
7 32211349
7 32211352
7 32212188
7 32212224
7 32212278
7 32212721
7 32213172
7 32213634
7 32214065
7 32216744
7 32217102
7 32219102
7 32219220
7 32220152
7 32220453
7 32220661
7 32220883
7 32222191
7 32222931
7 32223119
7 32223398
7 32223534
7 32223546
7 32223655
7 32223669
7 32223801
7 32224219
7 32224321
7 32224450
7 32224626
7 32224667
7 32224751
7 32224814
7 32224857
7 32225013
7 32225096
7 32225203
7 32225213
7 32225399
7 32225923
7 32226000
7 32226120
7 32226282
7 32226296
7 32226331
7 32226404
7 32226648
7 32226759
7 32226833
7 32226891
7 32226920
7 32226926
7 32227093
7 32227137
7 32227276
7 32227432
7 32227434
7 32227706
7 32227777
7 32227836
7 32227864
7 32227981
7 32228029
7 32228088
7 32228183
7 32228226
7 32228234
7 32228235
7 32228383
7 32228435
7 32228455
7 32228461
7 32228482
7 32228634
7 32228734
7 32229080
7 32229133
7 32229440
7 32229589
7 32229635
7 32229662
7 32229925
7 32230012
7 32230290
7 32231146
7 32231458
7 32231517
7 32232163
7 32232315
7 32232465
7 32232684
7 32232685
7 32234626
7 32234768
7 32234811
7 32234903
7 32235083
7 32235111
7 32235418
7 32235495
7 32235507
7 32235552
7 32235898
7 32236376
7 32237438
7 32240971
7 32240992
7 32241272
7 32241308
7 32241380
7 32241413
7 32241667
7 32241918
7 32241920
7 32242103
7 32242104
7 32242361
7 32242398
7 32242625
7 32242856
7 32242894
7 32242978
7 32243087
7 32243238
7 32243387
7 32243412
7 32243453
7 32243720
7 32243725
7 32243762
7 32243777
7 32243792
7 32244148
7 32244187
7 32244542
7 32244635
7 32244926
7 32245109
7 32245374
7 32245403
7 32245482
7 32245535
7 32245740
7 32245818
7 32245874
7 32245896
7 32245903
7 32245934
7 32246283
7 32246376
7 32246542
7 32246618
7 32246654
7 32246668
7 32246753
7 32246797
7 32246885
7 32246961
7 32246969
7 32247131
7 32247250
7 32247657
7 32247720
7 32247894
7 32248110
7 32248213
7 32248463
7 32248475
7 32248555
7 32248577
7 32248717
7 32248729
7 32248787
7 32248789
7 32248913
7 32248941
7 32249010
7 32249112
7 32249231
7 32249301
7 32249381
7 32249382
7 32249501
7 32249510
7 32249596
7 32249626
7 32249630
7 32249671
7 32249674
7 32249696
7 32249724
7 32249725
7 32249760
7 32249891
7 32250028
7 32250051
7 32250812
7 32250876
7 32250910
7 32250915
7 32250956
7 32251618
7 32251644
7 32251817
7 32251818
7 32252126
7 32252253
7 32252412
7 32252420
7 32252443
7 32252740
7 32253090
7 32253178
7 32253249
7 32253284
7 32253585
7 32253873
7 32253894
7 32254048
7 32254103
7 32254171
7 32254360
7 32254361
7 32254520
7 32254615
7 32254694
7 32254715
7 32254730
7 32254763
7 32254925
7 32254951
7 32254954
7 32255171
7 32255393
7 32255416
7 32255664
7 32255767
7 32255931
7 32256004
7 32256536
7 32256771
7 32257449
7 32258173
7 32258926
7 32260001
7 32260275
7 32260732
7 32261215
7 32261287
7 32261324
7 32261341
7 32261612
7 32261721
7 32261895
7 32261996
7 32262407
7 32262510
7 32263015
7 32263575
7 32263653
7 32264807
7 32265242
7 32265534
7 32265953
7 32266041
7 32266253
7 32266300
7 32266319
7 32266956
7 32267395
7 32267490
7 32267571
7 32267677
7 32271220
7 32271801
7 32272482
7 32272559
7 32272917
7 32273528
7 32273832
7 32274051
7 32274638
7 32274683
7 32275098
7 32275183
7 32275346
7 32276464
7 32276802
7 32276925
7 32277119
7 32277256
7 32277317
7 32279690
7 32280350
7 32281617
7 32281785
7 32282427
7 32283474
7 32284211
7 32284648
7 32286162
7 32286656
7 32287036
7 32287150
7 32288198
7 32288422
7 32288509
7 32288579
7 32288599
7 32288620
7 32288877
7 32288891
7 32289011
7 32289060
7 32289215
7 32289270
7 32289318
7 32289426
7 32289682
7 32289686
7 32289717
7 32289718
7 32289767
7 32289811
7 32289867
7 32289940
7 32289945
7 32289952
7 32290111
7 32290404
7 32290423
7 32290463
7 32290467
7 32290640
7 32290922
7 32290927
7 32291079
7 32291249
7 32291463
7 32291483
7 32291572
7 32291650
7 32292073
7 32292138
7 32292397
7 32292432
7 32292605
7 32293104
7 32293438
7 32293545
7 32293594
7 32293683
7 32293783
7 32293949
7 32294118
7 32294453
7 32294481
7 32294597
7 32294649
7 32294754
7 32294755
7 32294757
7 32295449
7 32295466
7 32295554
7 32295565
7 32295603
7 32295653
7 32295670
7 32295700
7 32295713
7 32295728
7 32295852
7 32295918
7 32296301
7 32296362
7 32297320
7 32297329
7 32297479
7 32297480
7 32297785
7 32297830
7 32297831
7 32298427
7 32298432
7 32298453
7 32298464
7 32298490
7 32298521
7 32298574
7 32298630
7 32298712
7 32298834
7 32298836
7 32298864
7 32298938
7 32298951
7 32298962
7 32298987
7 32298992
7 32299038
7 32299066
7 32299071
7 32299076
7 32299527
7 32299644
7 32299803
7 32299861
7 32299865
7 32300295
7 32300520
7 32300651
7 32300672
7 32301314
7 32301500
7 32301516
7 32301918
7 32301985
7 32302172
7 32302195
7 32302343
7 32302544
7 32302560
7 32302561
7 32302570
7 32302679
7 32302966
7 32303021
7 32303197
7 32303205
7 32303370
7 32303475
7 32303555
7 32303758
7 32303849
7 32303888
7 32304190
7 32304462
7 32304641
7 32304817
7 32304865
7 32304879
7 32305422
7 32305560
7 32305565
7 32305803
7 32305922
7 32306092
7 32306255
7 32306287
7 32306288
7 32306416
7 32306571
7 32306739
7 32306741
7 32306966
7 32307110
7 32307147
7 32307172
7 32307198
7 32307239
7 32308129
7 32308135
7 32308231
7 32308270
7 32310683
7 32310916
7 32311161
7 32311207
7 32311254
7 32311266
7 32311310
7 32311316
7 32311607
7 32311682
7 32311684
7 32311761
7 32311916
7 32311981
7 32312029
7 32312391
7 32312413
7 32312540
7 32312555
7 32312661
7 32312795
7 32312810
7 32313010
7 32313022
7 32313088
7 32313119
7 32313174
7 32313292
7 32313386
7 32313402
7 32313406
7 32313491
7 32313626
7 32313795
7 32313831
7 32313943
7 32314190
7 32314335
7 32314369
7 32314383
7 32314393
7 32314415
7 32314553
7 32314561
7 32317587
7 32318131
7 32318476
7 32318654
7 32318747
7 32318765
7 32318941
7 32319099
7 32319152
7 32319196
7 32319368
7 32319486
7 32319517
7 32319623
7 32319849
7 32319866
7 32319911
7 32320361
7 32320404
7 32320436
7 32320606
7 32320813
7 32320985
7 32321112
7 32321190
7 32321201
7 32321224
7 32321258
7 32321361
7 32321390
7 32321401
7 32321470
7 32321479
7 32322015
7 32322072
7 32322349
7 32322414
7 32322431
7 32322720
7 32322778
7 32323207
7 32323252
7 32323257
7 32323354
7 32323360
7 32323427
7 32323547
7 32323558
7 32323580
7 32323617
7 32323882
7 32323962
7 32324022
7 32324040
7 32324167
7 32324183
7 32324185
7 32324263
7 32324637
7 32324638
7 32324652
7 32326507
7 32326713
7 32326717
7 32326796
7 32326966
7 32327086
7 32327092
7 32327377
7 32327488
7 32327528
7 32327811
7 32327820
7 32328034
7 32328055
7 32328056
7 32328080
7 32328628
7 32329519
7 32329536
7 32329631
7 32329648
7 32330874
7 32330988
7 32331075
7 32331354
7 32331848
7 32332077
7 32332139
7 32332174
7 32332230
7 32332277
7 32332362
7 32332413
7 32332493
7 32332503
7 32332523
7 32332542
7 32332571
7 32332619
7 32332698
7 32332826
7 32333088
7 32333289
7 32333313
7 32333402
7 32333464
7 32333492
7 32333502
7 32333518
7 32333654
7 32333746
7 32333880
7 32333890
7 32333999
7 32334011
7 32334147
7 32334293
7 32334548
7 32334570
7 32334573
7 32334690
7 32334704
7 32334887
7 32334963
7 32334966
7 32335190
7 32335330
7 32335391
7 32335407
7 32335408
7 32335491
7 32335914
7 32336176
7 32336214
7 32336408
7 32336488
7 32336547
7 32336552
7 32336645
7 32336732
7 32336793
7 32337041
7 32337060
7 32337063
7 32337077
7 32337156
7 32337242
7 32337432
7 32337459
7 32337470
7 32337478
7 32337754
7 32337818
7 32337851
7 32338005
7 32338057
7 32338071
7 32338089
7 32338134
7 32338315
7 32338355
7 32338360
7 32338460
7 32338594
7 32338705
7 32338731
7 32339319
7 32339569
7 32339618
7 32339822
7 32339894
7 32340952
7 32341271
7 32342136
7 32342227
7 32342437
7 32343350
7 32343580
7 32343859
7 32344230
7 32344660
7 32344931
7 32345488
7 32353704
7 32353792
7 32354790
7 32354843
7 32354858
7 32354915
7 32354917
7 32355019
7 32355043
7 32355044
7 32355050
7 32355097
7 32355299
7 32355346
7 32355493
7 32355769
7 32355904
7 32355974
7 32356246
7 32356278
7 32356333
7 32356372
7 32356395
7 32356432
7 32356439
7 32356457
7 32356563
7 32356778
7 32356946
7 32356953
7 32357038
7 32357050
7 32357087
7 32357265
7 32357553
7 32357558
7 32357707
7 32357716
7 32357756
7 32357857
7 32357940
7 32357944
7 32357998
7 32358073
7 32358201
7 32358278
7 32358310
7 32358416
7 32358473
7 32358699
7 32359176
7 32359231
7 32359368
7 32359537
7 32359549
7 32359885
7 32360007
7 32360099
7 32360218
7 32360673
7 32360717
7 32360877
7 32360885
7 32360995
7 32361064
7 32361100
7 32361175
7 32361184
7 32361193
7 32361308
7 32361411
7 32361672
7 32361716
7 32361748
7 32361885
7 32362218
7 32362240
7 32362272
7 32362378
7 32362396
7 32362489
7 32362558
7 32362589
7 32362591
7 32362662
7 32362763
7 32362789
7 32362929
7 32362931
7 32362933
7 32363018
7 32363184
7 32363199
7 32363258
7 32363345
7 32363546
7 32363902
7 32363923
7 32363930
7 32364011
7 32364027
7 32364293
7 32364319
7 32364346
7 32364395
7 32364404
7 32364450
7 32364487
7 32364591
7 32364592
7 32364652
7 32364824
7 32364875
7 32365098
7 32365128
7 32365264
7 32365438
7 32365511
7 32365900
7 32365902
7 32365947
7 32366278
7 32366297
7 32366385
7 32366456
7 32366522
7 32367257
7 32367292
7 32367296
7 32367395
7 32367464
7 32367858
7 32367870
7 32368122
7 32368350
7 32368430
7 32368479
7 32368498
7 32368499
7 32368500
7 32368525
7 32368655
7 32368828
7 32369037
7 32369072
7 32369078
7 32369122
7 32369271
7 32369286
7 32369472
7 32369481
7 32369546
7 32369548
7 32369555
7 32369557
7 32369583
7 32369631
7 32369695
7 32369734
7 32369860
7 32370053
7 32370136
7 32370170
7 32370194
7 32370264
7 32370322
7 32370563
7 32370611
7 32370731
7 32370738
7 32370756
7 32370816
7 32370882
7 32371243
7 32371270
7 32371625
7 32371657
7 32371681
7 32371690
7 32371920
7 32371935
7 32372000
7 32372017
7 32372096
7 32372325
7 32372362
7 32372442
7 32372720
7 32372735
7 32372868
7 32372968
7 32373117
7 32373124
7 32373209
7 32373351
7 32373367
7 32373708
7 32373856
7 32373983
7 32374030
7 32374100
7 32374148
7 32374208
7 32374224
7 32374258
7 32374294
7 32374313
7 32374391
7 32374487
7 32374514
7 32374531
7 32374575
7 32374671
7 32374684
7 32374690
7 32374757
7 32374799
7 32374871
7 32374923
7 32374932
7 32375059
7 32375072
7 32375102
7 32375104
7 32375179
7 32375313
7 32375347
7 32375360
7 32375367
7 32375389
7 32375645
7 32375685
7 32375860
7 32376016
7 32376065
7 32376150
7 32376242
7 32376328
7 32376470
7 32376658
7 32376753
7 32376894
7 32377717
7 32377754
7 32377764
7 32377840
7 32377921
7 32378014
7 32378153
7 32378162
7 32378270
7 32378403
7 32378706
7 32378794
7 32378888
7 32378891
7 32378934
7 32378939
7 32378948
7 32378949
7 32378979
7 32379062
7 32379105
7 32379111
7 32379144
7 32379179
7 32379407
7 32379474
7 32379545
7 32379578
7 32379810
7 32379823
7 32379843
7 32380291
7 32380359
7 32380894
7 32380955
7 32380964
7 32381060
7 32381092
7 32381281
7 32381314
7 32381316
7 32381431
7 32381693
7 32381773
7 32381814
7 32381896
7 32381960
7 32382109
7 32382110
7 32382122
7 32382131
7 32382149
7 32382225
7 32382275
7 32382311
7 32382513
7 32382524
7 32382599
7 32382630
7 32383361
7 32383410
7 32383503
7 32383711
7 32383728
7 32383850
7 32383863
7 32383880
7 32383884
7 32383906
7 32384204
7 32384316
7 32384500
7 32384553
7 32384594
7 32384764
7 32384769
7 32384807
7 32385376
7 32385467
7 32385505
7 32385673
7 32385860
7 32385935
7 32386012
7 32386036
7 32386138
7 32386253
7 32386371
7 32386500
7 32386872
7 32386907
7 32387068
7 32387085
7 32387152
7 32387155
7 32387416
7 32387524
7 32387888
7 32388256
7 32388263
7 32388271
7 32388272
7 32388327
7 32388569
7 32388615
7 32389728
7 32391265
7 32391282
7 32391854
7 32391863
7 32391874
7 32391967
7 32392054
7 32392068
7 32392145
7 32392146
7 32392599
7 32392874
7 32392971
7 32392992
7 32393275
7 32393326
7 32393367
7 32393410
7 32393454
7 32393463
7 32393515
7 32393531
7 32393652
7 32393653
7 32393887
7 32394002
7 32394152
7 32394206
7 32396594
7 32397055
7 32397375
7 32397384
7 32397710
7 32397814
7 32398459
7 32401924
7 32403243
7 32403408
7 32403519
7 32403527
7 32403764
7 32404406
7 32404509
7 32404747
7 32404902
7 32405060
7 32405212
7 32405244
7 32405260
7 32405456
7 32405660
7 32406058
7 32406170
7 32406190
7 32406420
7 32406440
7 32407055
7 32407119
7 32407122
7 32407366
7 32407473
7 32408080
7 32408702
7 32409061
7 32409529
7 32410323
7 32410562
7 32410986
7 32411073
7 32411077
7 32411081
7 32411092
7 32411173
7 32411868
7 32412206
7 32412446
7 32417170
7 32417580
7 32417628
7 32417639
7 32417640
7 32417651
7 32417678
7 32417679
7 32417715
7 32417757
7 32417773
7 32417870
7 32417897
7 32417930
7 32417936
7 32417937
7 32417977
7 32418062
7 32418068
7 32418582
7 32418587
7 32418613
7 32418629
7 32418651
7 32418673
7 32418686
7 32418690
7 32418711
7 32418743
7 32418748
7 32418811
7 32418818
7 32418842
7 32418919
7 32418965
7 32418979
7 32419000
7 32419258
7 32419415
7 32419625
7 32419713
7 32419945
7 32421058
7 32421083
7 32421881
7 32422073
7 32422125
7 32422127
7 32422279
7 32422300
7 32422722
7 32422767
7 32423128
7 32423724
7 32423757
7 32423769
7 32423834
7 32423868
7 32423869
7 32424336
7 32424359
7 32424705
7 32424917
7 32424930
7 32424952
7 32424984
7 32425017
7 32425030
7 32425069
7 32425135
7 32425157
7 32425164
7 32425240
7 32425258
7 32425265
7 32425281
7 32425302
7 32425338
7 32425339
7 32425340
7 32425381
7 32425638
7 32425641
7 32425663
7 32425698
7 32425700
7 32425701
7 32425718
7 32425753
7 32426097
7 32426101
7 32426166
7 32426193
7 32426220
7 32426222
7 32426245
7 32426258
7 32426262
7 32426306
7 32426330
7 32426337
7 32426367
7 32426379
7 32426388
7 32426395
7 32426406
7 32426533
7 32426543
7 32426623
7 32426643
7 32426663
7 32426711
7 32426788
7 32426825
7 32426869
7 32427046
7 32427048
7 32427160
7 32427193
7 32427264
7 32427297
7 32427379
7 32427407
7 32427465
7 32427472
7 32427514
7 32427562
7 32427571
7 32427645
7 32427668
7 32427672
7 32427694
7 32427774
7 32427865
7 32428041
7 32428105
7 32428120
7 32428153
7 32428349
7 32428480
7 32428488
7 32428834
7 32429086
7 32429293
7 32429342
7 32429358
7 32429433
7 32429475
7 32429582
7 32429605
7 32429630
7 32429719
7 32429741
7 32429788
7 32433288
7 32433329
7 32433616
7 32433722
7 32433726
7 32433774
7 32433775
7 32433777
7 32433914
7 32433947
7 32433957
7 32434043
7 32434046
7 32434071
7 32434409
7 32434413
7 32434581
7 32434693
7 32435213
7 32436350
7 32438069
7 32438542
7 32441651
7 32441765
7 32442015
7 32442201
7 32442211
7 32442429
7 32442799
7 32442969
7 32443148
7 32443362
7 32443881
7 32444313
7 32444479
7 32444480
7 32444508
7 32444511
7 32444523
7 32444620
7 32444702
7 32444734
7 32444741
7 32444742
7 32444749
7 32444784
7 32444926
7 32444929
7 32445065
7 32445132
7 32445159
7 32445208
7 32445259
7 32445276
7 32445304
7 32445329
7 32445474
7 32445487
7 32446684
7 32446722
7 32446733
7 32447719
7 32447722
7 32447725
7 32449093
7 32449154
7 32449185
7 32449545
7 32449780
7 32449817
7 32449858
7 32449876
7 32449878
7 32449947
7 32450022
7 32450033
7 32450044
7 32450084
7 32450303
7 32450325
7 32450339
7 32450431
7 32453355
7 32453392
7 32453432
7 32453450
7 32453502
7 32453666
7 32453827
7 32453856
7 32453983
7 32454320
7 32454373
7 32454378
7 32454441
7 32454488
7 32454536
7 32454847
7 32455154
7 32455242
7 32455272
7 32455326
7 32455472
7 32455473
7 32455583
7 32455649
7 32455665
7 32455834
7 32455847
7 32456232
7 32456237
7 32456289
7 32456598
7 32456698
7 32456826
7 32456867
7 32456910
7 32457028
7 32457057
7 32457060
7 32457140
7 32457151
7 32457249
7 32457442
7 32457495
7 32457669
7 32457671
7 32457679
7 32457758
7 32457760
7 32457848
7 32457866
7 32457887
7 32457922
7 32458014
7 32460600
7 32460710
7 32460720
7 32461009
7 32461041
7 32461047
7 32461061
7 32461998
7 32462056
7 32462722
7 32462758
7 32462782
7 32462813
7 32462932
7 32462959
7 32463260
7 32463518
7 32463519
7 32464117
7 32464496
7 32464590
7 32464623
7 32464625
7 32464747
7 32464927
7 32464967
7 32464974
7 32464990
7 32465083
7 32465092
7 32465102
7 32465642
7 32465809
7 32465869
7 32466289
7 32466305
7 32466421
7 32466429
7 32466466
7 32466509
7 32466650
7 32466739
7 32466924
7 32466928
7 32467166
7 32467249
7 32467326
7 32467472
7 32467525
7 32467633
7 32467708
7 32467772
7 32467822
7 32467856
7 32467987
7 32468022
7 32468063
7 32468110
7 32469587
7 32469650
7 32469666
7 32469874
7 32469881
7 32470010
7 32470172
7 32470195
7 32470203
7 32470204
7 32470254
7 32470408
7 32470471
7 32471101
7 32471225
7 32471928
7 32471986
7 32472018
7 32472072
7 32472132
7 32472194
7 32472226
7 32472418
7 32472538
7 32472549
7 32472707
7 32472717
7 32472838
7 32473068
7 32473169
7 32473271
7 32473369
7 32473388
7 32473542
7 32473617
7 32473682
7 32474207
7 32474253
7 32474349
7 32474478
7 32474490
7 32474833
7 32474917
7 32475033
7 32475202
7 32475220
7 32475266
7 32475272
7 32475328
7 32475371
7 32475382
7 32475411
7 32475431
7 32475441
7 32475567
7 32475628
7 32475630
7 32475676
7 32475751
7 32476003
7 32476260
7 32476277
7 32476449
7 32476483
7 32476499
7 32476732
7 32476754
7 32476789
7 32477256
7 32477396
7 32477405
7 32477484
7 32477614
7 32477695
7 32477712
7 32477716
7 32477753
7 32477756
7 32477804
7 32477826
7 32477851
7 32477868
7 32477939
7 32477945
7 32478008
7 32478040
7 32478056
7 32478065
7 32478128
7 32478166
7 32478174
7 32478596
7 32478600
7 32478705
7 32478866
7 32478873
7 32478936
7 32479331
7 32479334
7 32479364
7 32479438
7 32479470
7 32479527
7 32479587
7 32479681
7 32480053
7 32480160
7 32480184
7 32480188
7 32480243
7 32480299
7 32480383
7 32480394
7 32480455
7 32480458
7 32480460
7 32481124
7 32481165
7 32481531
7 32481558
7 32481565
7 32481567
7 32481588
7 32481621
7 32481635
7 32481710
7 32481724
7 32481765
7 32481792
7 32481820
7 32481825
7 32482092
7 32482125
7 32482230
7 32482452
7 32482470
7 32482568
7 32482607
7 32482705
7 32482737
7 32483405
7 32483484
7 32483517
7 32483530
7 32491346
7 32491363
7 32491667
7 32491681
7 32491920
7 32492064
7 32492147
7 32492439
7 32492456
7 32493018
7 32493090
7 32493111
7 32493299
7 32493655
7 32493708
7 32493724
7 32494091
7 32494307
7 32494817
7 32494886
7 32494910
7 32495101
7 32495239
7 32495244
7 32495364
7 32495366
7 32495433
7 32495464
7 32495583
7 32495651
7 32495678
7 32495736
7 32495755
7 32495858
7 32495881
7 32495909
7 32495915
7 32496057
7 32496457
7 32496558
7 32496619
7 32496818
7 32496975
7 32497213
7 32497270
7 32497317
7 32497496
7 32497500
7 32497539
7 32497753
7 32498031
7 32498072
7 32498073
7 32498192
7 32498232
7 32498308
7 32498310
7 32498572
7 32501384
7 32502447
7 32502529
7 32503238
7 32503246
7 32503433
7 32503819
7 32504067
7 32504299
7 32504928
7 32505062
7 32505242
7 32506425
7 32506781
7 32506782
7 32506828
7 32506938
7 32507146
7 32507411
7 32507835
7 32507904
7 32508868
7 32508908
7 32509419
7 32509737
7 32509926
7 32510044
7 32510065
7 32510082
7 32510181
7 32510192
7 32510315
7 32510319
7 32510360
7 32510484
7 32510496
7 32510524
7 32510792
7 32510837
7 32510888
7 32511131
7 32511447
7 32511486
7 32513613
7 32513626
7 32513712
7 32513962
7 32514004
7 32514064
7 32514143
7 32514170
7 32514174
7 32514258
7 32514646
7 32514839
7 32514864
7 32514930
7 32514955
7 32515081
7 32515137
7 32515323
7 32515459
7 32515485
7 32515518
7 32515526
7 32515544
7 32515568
7 32515600
7 32515612
7 32515625
7 32515639
7 32515747
7 32515801
7 32515876
7 32515947
7 32516013
7 32516016
7 32516058
7 32516243
7 32516683
7 32516976
7 32517432
7 32517469
7 32517668
7 32517715
7 32518144
7 32518373
7 32519150
7 32519480
7 32519506
7 32519772
7 32519848
7 32519928
7 32519982
7 32519993
7 32520027
7 32520028
7 32520076
7 32520083
7 32520097
7 32520103
7 32520165
7 32520397
7 32520406
7 32520601
7 32520639
7 32520735
7 32520743
7 32520827
7 32521002
7 32521388
7 32521442
7 32521488
7 32521566
7 32521737
7 32522811
7 32522858
7 32523042
7 32523053
7 32523156
7 32523262
7 32523292
7 32523378
7 32523381
7 32523441
7 32523635
7 32523861
7 32524013
7 32524072
7 32524128
7 32524137
7 32524190
7 32524216
7 32524434
7 32524574
7 32524790
7 32524828
7 32524997
7 32525131
7 32525192
7 32525197
7 32525375
7 32525409
7 32525437
7 32525959
7 32528760
7 32528824
7 32529455
7 32529955
7 32530903
7 32530918
7 32530997
7 32531024
7 32531166
7 32531315
7 32531354
7 32531425
7 32531432
7 32531567
7 32531583
7 32531620
7 32531621
7 32531681
7 32531890
7 32532422
7 32532791
7 32532923
7 32533018
7 32533713
7 32533756
7 32533819
7 32533935
7 32534065
7 32534181
7 32534262
7 32534335
7 32534615
7 32535062
7 32535096
7 32536669
7 32537001
7 32539016
7 32539224
7 32539284
7 32539778
7 32539844
7 32539879
7 32539933
7 32539964
7 32539972
7 32540146
7 32540252
7 32540469
7 32540474
7 32540550
7 32540568
7 32540595
7 32540696
7 32540759
7 32540830
7 32540947
7 32541211
7 32541229
7 32541366
7 32541562
7 32541582
7 32541789
7 32541970
7 32541981
7 32542119
7 32542258
7 32542597
7 32542820
7 32543025
7 32543383
7 32543655
7 32544132
7 32544511
7 32544635
7 32544657
7 32544800
7 32544909
7 32545216
7 32545348
7 32545414
7 32545502
7 32545529
7 32545534
7 32545554
7 32545578
7 32545773
7 32545974
7 32546702
7 32548104
7 32549041
7 32553260
7 32556262
7 32556425
7 32558019
7 32558464
7 32560233
7 32562176
7 32563500
7 32563515
7 32563839
7 32563986
7 32567565
7 32568610
7 32569367
7 32571320
7 32572834
7 32573043
7 32573141
7 32573336
7 32577309
7 32578693
7 32578700
7 32578837
7 32579709
7 32581723
7 32582459
7 32583056
7 32583890
7 32584467
7 32584782
7 32586998
7 32590374
7 32593937
7 32594260
7 32595067
7 32596304
7 32596702
7 32597073
7 32597570
7 32597845
7 32597901
7 32598519
7 32598694
7 32599156
7 32599637
7 32600920
7 32601155
7 32601384
7 32601473
7 32601810
7 32601827
7 32602113
7 32602188
7 32602581
7 32602622
7 32603759
7 32603828
7 32604111
7 32605109
7 32605616
7 32605824
7 32606958
7 32606987
7 32606996
7 32606999
7 32607055
7 32607097
7 32607352
7 32607642
7 32608058
7 32608427
7 32608463
7 32608918
7 32609413
7 32609421
7 32609445
7 32609792
7 32609922
7 32609969
7 32610209
7 32610212
7 32610229
7 32610400
7 32610442
7 32610542
7 32610785
7 32610815
7 32611211
7 32611825
7 32611976
7 32612013
7 32612027
7 32612053
7 32612089
7 32612129
7 32612135
7 32612137
7 32612196
7 32612344
7 32612416
7 32612431
7 32612481
7 32612615
7 32612638
7 32612651
7 32612674
7 32612769
7 32612816
7 32612869
7 32614306
7 32614414
7 32614511
7 32614523
7 32614527
7 32614830
7 32615074
7 32615288
7 32615348
7 32615425
7 32615787
7 32615843
7 32615904
7 32615910
7 32615933
7 32616044
7 32616087
7 32616092
7 32616152
7 32616154
7 32616589
7 32616666
7 32617595
7 32617611
7 32618117
7 32618246
7 32618431
7 32618993
7 32619671
7 32619923
7 32619931
7 32621377
7 32621384
7 32624246
7 32624906
7 32624997
7 32625124
7 32627472
7 32627813
7 32629311
7 32629416
7 32629418
7 32629464
7 32629505
7 32629526
7 32629644
7 32629679
7 32629707
7 32629780
7 32629818
7 32630081
7 32631694
7 32631759
7 32632137
7 32632435
7 32632571
7 32633037
7 32633510
7 32633682
7 32633786
7 32634054
7 32634136
7 32635542
7 32637980
7 32638548
7 32638998
7 32639014
7 32639033
7 32639101
7 32639258
7 32639403
7 32639433
7 32639471
7 32639496
7 32639589
7 32639681
7 32639798
7 32639863
7 32639889
7 32639893
7 32639936
7 32639978
7 32640015
7 32640416
7 32640773
7 32640783
7 32640908
7 32641079
7 32641152
7 32641219
7 32641252
7 32641349
7 32641467
7 32641676
7 32642045
7 32642110
7 32642227
7 32642301
7 32642323
7 32643476
7 32643551
7 32643588
7 32643592
7 32643595
7 32643603
7 32643669
7 32643674
7 32643900
7 32644012
7 32644013
7 32644091
7 32644178
7 32644212
7 32644268
7 32644421
7 32644693
7 32644819
7 32644857
7 32645029
7 32645071
7 32645105
7 32645113
7 32645173
7 32645225
7 32645277
7 32645283
7 32645351
7 32645447
7 32645491
7 32645525
7 32645694
7 32646983
7 32647009
7 32647011
7 32647069
7 32647285
7 32647340
7 32648357
7 32648428
7 32649998
7 32650026
7 32650316
7 32650451
7 32650625
7 32650636
7 32650637
7 32650704
7 32650733
7 32650749
7 32650758
7 32650774
7 32651992
7 32652033
7 32652156
7 32652438
7 32652457
7 32652470
7 32652528
7 32652555
7 32652682
7 32652709
7 32652715
7 32652747
7 32652748
7 32652756
7 32652766
7 32652858
7 32652927
7 32652970
7 32653071
7 32653255
7 32653576
7 32653958
7 32653961
7 32654020
7 32654129
7 32654214
7 32654474
7 32654522
7 32654540
7 32654671
7 32654716
7 32654728
7 32654771
7 32654779
7 32654811
7 32654843
7 32654849
7 32654896
7 32654927
7 32654943
7 32654999
7 32655005
7 32655030
7 32655055
7 32655094
7 32655105
7 32655443
7 32655451
7 32655524
7 32655785
7 32655808
7 32655873
7 32655889
7 32656083
7 32656197
7 32657139
7 32657223
7 32657294
7 32657429
7 32657742
7 32657871
7 32657883
7 32657931
7 32658177
7 32658493
7 32658582
7 32658616
7 32658627
7 32658658
7 32658892
7 32658894
7 32658897
7 32659029
7 32660750
7 32660797
7 32660805
7 32660943
7 32661212
7 32661261
7 32661263
7 32661274
7 32661298
7 32661331
7 32661376
7 32661538
7 32661549
7 32662012
7 32662291
7 32662305
7 32662579
7 32662667
7 32662709
7 32662749
7 32663052
7 32663192
7 32663220
7 32663238
7 32663739
7 32663758
7 32663809
7 32663936
7 32663957
7 32664088
7 32664101
7 32664117
7 32664146
7 32664148
7 32664163
7 32664205
7 32664381
7 32664478
7 32664574
7 32664653
7 32664875
7 32664899
7 32664984
7 32665013
7 32665022
7 32665046
7 32665047
7 32665119
7 32665123
7 32665143
7 32665169
7 32665180
7 32665249
7 32665270
7 32665317
7 32665322
7 32665378
7 32665423
7 32665451
7 32665460
7 32665469
7 32665492
7 32665505
7 32665540
7 32665582
7 32665586
7 32665626
7 32665668
7 32665690
7 32665739
7 32665776
7 32665808
7 32665873
7 32666103
7 32666130
7 32668034
7 32668293
7 32668305
7 32668577
7 32668611
7 32668834
7 32668956
7 32669207
7 32669219
7 32669274
7 32669369
7 32669455
7 32669488
7 32669720
7 32669794
7 32669915
7 32669928
7 32669982
7 32670106
7 32670171
7 32670377
7 32670394
7 32670628
7 32670779
7 32671083
7 32671127
7 32674195
7 32674240
7 32674442
7 32674465
7 32674551
7 32674792
7 32675270
7 32675640
7 32675781
7 32675988
7 32676141
7 32676223
7 32676307
7 32676364
7 32676406
7 32676539
7 32676553
7 32676554
7 32676579
7 32676611
7 32676613
7 32676638
7 32676651
7 32676721
7 32676765
7 32676791
7 32676845
7 32676880
7 32677201
7 32677217
7 32677287
7 32677362
7 32677416
7 32677971
7 32678073
7 32678153
7 32678195
7 32678293
7 32678629
7 32678657
7 32678708
7 32678761
7 32678942
7 32678958
7 32678966
7 32678975
7 32679056
7 32679127
7 32679222
7 32679242
7 32679256
7 32679319
7 32680413
7 32680448
7 32680483
7 32680564
7 32680683
7 32680710
7 32680893
7 32680903
7 32681212
7 32681246
7 32681367
7 32681379
7 32681598
7 32681710
7 32681934
7 32682063
7 32682099
7 32682176
7 32682182
7 32682453
7 32682496
7 32682661
7 32682710
7 32682838
7 32682944
7 32683106
7 32683144
7 32683196
7 32683267
7 32683276
7 32683306
7 32683310
7 32683348
7 32683451
7 32683485
7 32683583
7 32683801
7 32683806
7 32683851
7 32683949
7 32683983
7 32684035
7 32684036
7 32684068
7 32684105
7 32684161
7 32684699
7 32684747
7 32684863
7 32685893
7 32687022
7 32687265
7 32688138
7 32688268
7 32688333
7 32688342
7 32688473
7 32688960
7 32688990
7 32689012
7 32689105
7 32689122
7 32689159
7 32689215
7 32689303
7 32689314
7 32689903
7 32690068
7 32690412
7 32690452
7 32690968
7 32691177
7 32691439
7 32691548
7 32691692
7 32692178
7 32692335
7 32692531
7 32692722
7 32692746
7 32692868
7 32692912
7 32692928
7 32692967
7 32693023
7 32693055
7 32693142
7 32693177
7 32693197
7 32693209
7 32693231
7 32693277
7 32693315
7 32693449
7 32693460
7 32693498
7 32693609
7 32693757
7 32693792
7 32693825
7 32695427
7 32695599
7 32695750
7 32696066
7 32696080
7 32696939
7 32697189
7 32697226
7 32697299
7 32697302
7 32697374
7 32697591
7 32697788
7 32697901
7 32700168
7 32700174
7 32700181
7 32700186
7 32700222
7 32700230
7 32700234
7 32700253
7 32700418
7 32700525
7 32700692
7 32700730
7 32700839
7 32700885
7 32700906
7 32700931
7 32701266
7 32701311
7 32701313
7 32701350
7 32701367
7 32701377
7 32701482
7 32701505
7 32701543
7 32701788
7 32701836
7 32701877
7 32701898
7 32701964
7 32701966
7 32702032
7 32702296
7 32702337
7 32702426
7 32702464
7 32702514
7 32703301
7 32703527
7 32703822
7 32705609
7 32705627
7 32705630
7 32705686
7 32705815
7 32705861
7 32705924
7 32705927
7 32705941
7 32706380
7 32706405
7 32706929
7 32706975
7 32706992
7 32706998
7 32707103
7 32707602
7 32707645
7 32707665
7 32707821
7 32707829
7 32707843
7 32707877
7 32707879
7 32707920
7 32707965
7 32708293
7 32708318
7 32708389
7 32708426
7 32708482
7 32708575
7 32708584
7 32708630
7 32708644
7 32708683
7 32708691
7 32708697
7 32708716
7 32708725
7 32708793
7 32708838
7 32708896
7 32708981
7 32708984
7 32709041
7 32709049
7 32709060
7 32709545
7 32709556
7 32709699
7 32709742
7 32709904
7 32710036
7 32710116
7 32710161
7 32710230
7 32710267
7 32710346
7 32710370
7 32710562
7 32710612
7 32710945
7 32711522
7 32711654
7 32711666
7 32711989
7 32712167
7 32712253
7 32712270
7 32712292
7 32712312
7 32712520
7 32712720
7 32712842
7 32712958
7 32713159
7 32713220
7 32713402
7 32714039
7 32714914
7 32714944
7 32715040
7 32715052
7 32715060
7 32715101
7 32715187
7 32715313
7 32715407
7 32715920
7 32716003
7 32716009
7 32716034
7 32716155
7 32716190
7 32716282
7 32716418
7 32716429
7 32716440
7 32716849
7 32716874
7 32717023
7 32717034
7 32717035
7 32717047
7 32717053
7 32717058
7 32717082
7 32717083
7 32717123
7 32717305
7 32717330
7 32717440
7 32717477
7 32717490
7 32717624
7 32717753
7 32718136
7 32718180
7 32718312
7 32718313
7 32718484
7 32718498
7 32718641
7 32718656
7 32718664
7 32718770
7 32718792
7 32718856
7 32719084
7 32719176
7 32719187
7 32719508
7 32719648
7 32719710
7 32719981
7 32720044
7 32720047
7 32720140
7 32720228
7 32720310
7 32720450
7 32720546
7 32720547
7 32720664
7 32720827
7 32720870
7 32720934
7 32721175
7 32721225
7 32721250
7 32721402
7 32721752
7 32721782
7 32721863
7 32721878
7 32722018
7 32724293
7 32724364
7 32727695
7 32728171
7 32729007
7 32730723
7 32731410
7 32732831
7 32732935
7 32733925
7 32734182
7 32734219
7 32734248
7 32734612
7 32735287
7 32736119
7 32736545
7 32736735
7 32736852
7 32738127
7 32738156
7 32740320
7 32740408
7 32741386
7 32741437
7 32742145
7 32742209
7 32742905
7 32742940
7 32743082
7 32743087
7 32744428
7 32745298
7 32745349
7 32745628
7 32745641
7 32745821
7 32745853
7 32745904
7 32745916
7 32747635
7 32747648
7 32748305
7 32748316
7 32748409
7 32754022
7 32754068
7 32754892
7 32754998
7 32755070
7 32755114
7 32755138
7 32755313
7 32755350
7 32755374
7 32755400
7 32755417
7 32756602
7 32756673
7 32756709
7 32756758
7 32756866
7 32757573
7 32758561
7 32758633
7 32758693
7 32759239
7 32759452
7 32759619
7 32759731
7 32759855
7 32759856
7 32759861
7 32760148
7 32760199
7 32760208
7 32760209
7 32760237
7 32760370
7 32760378
7 32760499
7 32760524
7 32760616
7 32760647
7 32760672
7 32760731
7 32760754
7 32760831
7 32760885
7 32760918
7 32761034
7 32761110
7 32761331
7 32761410
7 32761415
7 32761701
7 32761749
7 32761822
7 32762244
7 32762952
7 32763397
7 32763813
7 32763945
7 32764054
7 32764089
7 32764129
7 32764180
7 32764221
7 32764311
7 32764336
7 32764343
7 32764389
7 32764420
7 32764645
7 32764845
7 32767799
7 32768035
7 32768177
7 32768204
7 32768380
7 32768384
7 32768405
7 32768827
7 32768907
7 32769922
7 32770054
7 32770334
7 32770701
7 32770723
7 32770865
7 32770880
7 32770951
7 32771081
7 32771132
7 32771142
7 32771310
7 32771376
7 32771401
7 32771475
7 32771589
7 32771610
7 32771613
7 32771622
7 32771625
7 32771643
7 32771684
7 32771685
7 32771777
7 32771780
7 32771923
7 32772051
7 32772054
7 32772071
7 32772138
7 32772218
7 32772389
7 32772512
7 32772535
7 32772543
7 32772560
7 32772619
7 32772627
7 32772816
7 32772951
7 32773076
7 32773154
7 32773329
7 32773377
7 32773403
7 32773705
7 32773761
7 32773851
7 32773853
7 32773935
7 32773940
7 32773973
7 32774003
7 32774020
7 32774234
7 32774242
7 32774336
7 32774661
7 32774668
7 32774850
7 32774883
7 32774916
7 32774923
7 32775032
7 32775099
7 32775122
7 32775201
7 32775207
7 32775208
7 32775211
7 32775226
7 32775407
7 32775463
7 32775516
7 32775668
7 32775757
7 32775784
7 32775786
7 32776319
7 32776389
7 32776441
7 32776482
7 32776605
7 32776661
7 32776695
7 32777689
7 32777876
7 32777908
7 32778009
7 32778137
7 32778213
7 32778230
7 32778511
7 32778523
7 32778623
7 32778634
7 32778732
7 32778873
7 32778915
7 32778962
7 32779049
7 32779337
7 32779613
7 32779764
7 32779778
7 32779779
7 32779820
7 32779962
7 32780085
7 32780151
7 32780229
7 32780235
7 32780273
7 32780306
7 32780418
7 32780491
7 32780492
7 32780508
7 32780517
7 32780611
7 32780618
7 32780621
7 32780683
7 32780690
7 32780732
7 32780760
7 32780773
7 32780888
7 32780942
7 32781023
7 32781096
7 32781196
7 32781202
7 32781296
7 32781449
7 32781477
7 32781519
7 32781521
7 32781549
7 32781638
7 32781643
7 32781688
7 32781721
7 32781730
7 32784728
7 32784729
7 32784752
7 32784773
7 32784776
7 32784828
7 32784831
7 32784865
7 32784905
7 32784974
7 32785016
7 32785068
7 32785074
7 32785093
7 32785096
7 32785163
7 32785185
7 32785207
7 32785213
7 32785214
7 32785281
7 32785311
7 32785316
7 32785327
7 32785333
7 32785346
7 32785477
7 32785503
7 32785566
7 32785577
7 32785641
7 32785684
7 32785696
7 32785815
7 32785992
7 32786138
7 32786258
7 32786773
7 32786934
7 32786952
7 32787222
7 32787764
7 32788187
7 32788525
7 32788568
7 32788912
7 32789104
7 32789152
7 32789281
7 32789294
7 32789332
7 32789387
7 32789390
7 32790282
7 32790899
7 32792215
7 32792473
7 32792651
7 32792888
7 32794014
7 32794305
7 32794859
7 32794905
7 32795043
7 32796700
7 32796768
7 32796864
7 32796989
7 32797613
7 32797959
7 32799279
7 32799493
7 32800881
7 32801028
7 32801892
7 32801893
7 32802333
7 32802391
7 32802444
7 32802535
7 32802556
7 32802599
7 32802638
7 32802694
7 32802708
7 32802709
7 32802752
7 32802876
7 32802881
7 32802944
7 32803085
7 32803152
7 32803180
7 32804803
7 32804864
7 32807718
7 32807854
7 32808207
7 32808232
7 32808238
7 32808311
7 32808316
7 32808357
7 32808418
7 32808431
7 32808458
7 32808460
7 32808468
7 32809101
7 32809409
7 32809762
7 32810033
7 32810074
7 32811618
7 32811671
7 32812631
7 32812652
7 32813368
7 32813449
7 32813724
7 32816078
7 32816323
7 32817337
7 32818004
7 32820154
7 32820185
7 32820313
7 32820399
7 32820539
7 32820572
7 32820609
7 32820622
7 32820776
7 32820815
7 32820832
7 32821728
7 32821820
7 32822028
7 32822030
7 32822103
7 32822128
7 32822267
7 32822366
7 32822468
7 32822479
7 32822507
7 32822520
7 32822826
7 32823135
7 32823240
7 32823551
7 32823622
7 32823792
7 32824542
7 32824552
7 32824633
7 32824881
7 32825066
7 32825104
7 32825178
7 32825198
7 32825217
7 32825223
7 32825469
7 32825560
7 32825675
7 32825700
7 32825704
7 32825853
7 32826347
7 32826396
7 32827136
7 32827527
7 32827588
7 32827631
7 32827705
7 32827747
7 32827858
7 32827897
7 32828197
7 32828245
7 32828251
7 32828253
7 32828258
7 32828284
7 32828479
7 32828524
7 32828542
7 32828571
7 32828595
7 32828670
7 32828711
7 32828779
7 32830535
7 32830537
7 32830598
7 32831336
7 32831450
7 32832532
7 32832602
7 32832736
7 32832879
7 32833037
7 32833270
7 32833376
7 32833444
7 32833580
7 32833829
7 32833893
7 32833900
7 32833996
7 32833997
7 32834158
7 32834221
7 32834307
7 32834308
7 32834362
7 32834383
7 32834399
7 32834446
7 32834502
7 32834541
7 32834662
7 32834734
7 32834803
7 32834837
7 32834859
7 32834878
7 32835208
7 32835212
7 32838508
7 32838815
7 32838816
7 32838988
7 32839046
7 32839077
7 32839115
7 32839198
7 32839206
7 32839293
7 32839332
7 32841137
7 32841184
7 32841245
7 32841284
7 32841339
7 32841502
7 32841505
7 32841538
7 32841572
7 32841809
7 32841882
7 32841903
7 32841904
7 32841937
7 32842001
7 32842056
7 32842603
7 32842627
7 32842795
7 32842885
7 32842896
7 32842927
7 32842940
7 32842952
7 32843454
7 32843516
7 32843605
7 32843628
7 32843777
7 32843913
7 32843920
7 32843949
7 32844020
7 32844339
7 32844368
7 32844413
7 32844445
7 32844603
7 32845258
7 32845329
7 32845356
7 32845426
7 32845427
7 32845663
7 32845812
7 32845924
7 32846162
7 32846184
7 32846197
7 32846245
7 32846278
7 32846279
7 32846451
7 32846485
7 32846531
7 32846534
7 32846548
7 32846574
7 32846612
7 32846616
7 32846727
7 32846762
7 32847014
7 32847059
7 32847071
7 32847212
7 32847213
7 32848091
7 32848556
7 32848908
7 32850276
7 32850298
7 32851596
7 32851923
7 32852338
7 32852533
7 32853220
7 32853401
7 32854698
7 32854838
7 32854937
7 32855242
7 32855510
7 32855958
7 32856284
7 32856564
7 32856602
7 32857300
7 32857548
7 32858109
7 32859943
7 32860190
7 32860370
7 32860542
7 32860970
7 32861129
7 32861400
7 32863078
7 32863230
7 32863659
7 32863897
7 32864442
7 32864788
7 32864865
7 32864915
7 32866119
7 32866291
7 32866311
7 32866453
7 32866483
7 32866749
7 32866773
7 32866803
7 32867173
7 32867205
7 32867337
7 32867532
7 32867833
7 32867847
7 32868085
7 32868160
7 32868200
7 32868242
7 32868255
7 32868291
7 32868630
7 32869030
7 32869121
7 32869170
7 32869192
7 32869200
7 32869201
7 32869217
7 32869221
7 32869710
7 32869744
7 32869778
7 32869815
7 32869843
7 32869856
7 32869931
7 32869932
7 32870033
7 32870163
7 32870241
7 32870286
7 32870510
7 32870533
7 32870575
7 32870578
7 32870609
7 32870622
7 32870707
7 32870833
7 32870834
7 32870917
7 32870958
7 32870966
7 32871023
7 32871024
7 32871276
7 32871413
7 32872216
7 32874188
7 32874395
7 32874577
7 32874579
7 32874611
7 32874717
7 32874726
7 32874801
7 32874949
7 32875187
7 32875244
7 32875429
7 32875643
7 32875729
7 32875736
7 32875858
7 32876463
7 32876482
7 32876496
7 32876575
7 32876576
7 32876948
7 32876970
7 32877204
7 32877335
7 32879452
7 32879875
7 32882049
7 32882145
7 32883355
7 32883578
7 32883744
7 32886631
7 32886727
7 32886836
7 32887452
7 32888360
7 32888647
7 32888979
7 32889482
7 32890041
7 32890354
7 32890544
7 32891267
7 32893094
7 32893470
7 32893671
7 32893780
7 32893788
7 32893833
7 32893977
7 32894322
7 32894609
7 32895161
7 32895279
7 32895306
7 32895678
7 32896264
7 32896330
7 32896559
7 32903340
7 32903629
7 32903668
7 32905044
7 32905208
7 32905652
7 32905654
7 32909851
7 32911302
7 32911325
7 32911418
7 32912816
7 32913004
7 32913641
7 32916470
7 32916546
7 32919227
7 32919247
7 32919249
7 32919320
7 32919333
7 32919408
7 32919505
7 32919506
7 32919555
7 32919722
7 32919729
7 32919762
7 32919767
7 32919783
7 32920517
7 32920600
7 32920651
7 32920824
7 32920966
7 32921241
7 32921294
7 32921465
7 32921806
7 32921982
7 32922048
7 32922106
7 32922221
7 32922244
7 32922351
7 32922463
7 32925415
7 32926389
7 32928862
7 32929068
7 32929087
7 32929131
7 32929561
7 32930190
7 32930282
7 32930623
7 32930741
7 32930817
7 32931664
7 32931816
7 32932028
7 32932310
7 32932364
7 32933611
7 32933647
7 32933666
7 32933991
7 32933994
7 32934030
7 32934366
7 32934432
7 32934627
7 32934687
7 32934728
7 32934885
7 32935052
7 32935053
7 32935166
7 32936030
7 32936313
7 32936430
7 32936448
7 32936458
7 32936527
7 32936557
7 32936565
7 32936649
7 32936650
7 32936831
7 32936876
7 32936907
7 32936913
7 32937015
7 32937072
7 32937262
7 32937330
7 32937352
7 32937399
7 32937416
7 32937421
7 32937460
7 32937486
7 32937529
7 32937547
7 32937554
7 32937576
7 32937602
7 32937658
7 32937666
7 32937804
7 32937805
7 32937931
7 32937934
7 32938010
7 32938072
7 32938082
7 32938096
7 32938197
7 32938234
7 32938283
7 32938441
7 32938578
7 32939015
7 32939259
7 32939348
7 32939463
7 32939468
7 32939536
7 32939814
7 32939822
7 32939941
7 32940070
7 32940101
7 32940326
7 32940339
7 32940424
7 32940425
7 32940454
7 32940461
7 32940545
7 32940561
7 32940610
7 32940611
7 32940678
7 32940775
7 32940841
7 32940853
7 32940919
7 32940997
7 32941053
7 32941119
7 32941145
7 32941416
7 32941545
7 32941746
7 32941767
7 32941849
7 32941853
7 32941950
7 32941997
7 32942048
7 32942057
7 32942076
7 32942127
7 32942190
7 32942242
7 32942273
7 32942287
7 32942300
7 32942341
7 32942521
7 32942714
7 32942756
7 32942770
7 32942801
7 32942858
7 32942945
7 32943025
7 32943042
7 32943128
7 32943293
7 32943402
7 32943463
7 32943482
7 32943555
7 32944182
7 32944198
7 32944269
7 32944328
7 32944436
7 32944528
7 32944678
7 32945705
7 32945732
7 32945739
7 32945853
7 32945873
7 32945964
7 32946006
7 32946014
7 32946026
7 32946087
7 32946129
7 32946149
7 32946189
7 32946192
7 32946261
7 32946587
7 32946606
7 32947049
7 32947081
7 32947087
7 32947102
7 32947115
7 32947123
7 32947176
7 32947213
7 32947238
7 32947276
7 32947308
7 32947696
7 32947880
7 32949057
7 32950653
7 32950668
7 32950902
7 32952122
7 32952199
7 32952257
7 32952260
7 32952368
7 32952462
7 32952473
7 32952475
7 32952574
7 32954039
7 32954124
7 32954173
7 32956545
7 32956551
7 32956603
7 32956648
7 32956737
7 32956805
7 32956850
7 32956862
7 32957078
7 32957081
7 32957116
7 32958382
7 32958879
7 32959094
7 32959346
7 32959402
7 32959403
7 32959409
7 32959853
7 32960033
7 32960199
7 32960768
7 32961114
7 32961148
7 32961245
7 32961265
7 32961895
7 32962164
7 32962404
7 32962452
7 32962647
7 32962810
7 32963936
7 32964114
7 32964126
7 32964191
7 32964805
7 32965134
7 32965185
7 32965186
7 32965310
7 32965328
7 32965344
7 32965513
7 32965559
7 32965565
7 32965837
7 32965854
7 32966069
7 32966188
7 32966259
7 32966453
7 32966517
7 32966647
7 32966651
7 32966703
7 32966801
7 32966967
7 32966994
7 32967048
7 32967049
7 32967307
7 32967308
7 32967326
7 32967365
7 32967665
7 32967671
7 32970679
7 32971847
7 32972548
7 32972963
7 32973025
7 32973086
7 32973134
7 32973721
7 32973730
7 32973792
7 32973827
7 32973861
7 32973966
7 32973977
7 32973983
7 32974023
7 32975052
7 32975054
7 32975396
7 32975564
7 32975646
7 32975659
7 32975664
7 32975841
7 32976082
7 32976089
7 32976135
7 32976152
7 32976323
7 32976348
7 32976384
7 32976923
7 32976926
7 32976971
7 32977208
7 32977345
7 32977365
7 32977466
7 32977751
7 32977803
7 32977943
7 32978007
7 32978113
7 32978114
7 32978249
7 32978306
7 32978350
7 32978434
7 32978485
7 32978654
7 32978721
7 32978965
7 32979000
7 32979011
7 32979054
7 32979063
7 32980670
7 32980714
7 32980811
7 32980882
7 32980920
7 32980942
7 32980966
7 32981175
7 32981186
7 32981288
7 32981291
7 32981297
7 32981417
7 32981447
7 32981506
7 32981537
7 32981554
7 32981561
7 32981662
7 32981690
7 32981712
7 32981868
7 32981970
7 32982025
7 32982292
7 32982304
7 32982383
7 32982440
7 32982463
7 32982486
7 32982521
7 32982547
7 32982993
7 32983367
7 32984046
7 32984519
7 32985527
7 32985570
7 32985691
7 32985728
7 32985817
7 32985873
7 32985886
7 32985893
7 32986000
7 32986184
7 32987392
7 32987422
7 32987699
7 32989845
7 32990067
7 32990147
7 32990183
7 32990450
7 32990759
7 32990905
7 32990928
7 32990935
7 32991062
7 32991217
7 32991247
7 32991380
7 32991471
7 32991892
7 32991895
7 32991908
7 32991988
7 32992019
7 32992055
7 32992117
7 32992178
7 32992229
7 32992604
7 32992684
7 32992894
7 32994223
7 32994391
7 32994424
7 32994714
7 32994720
7 32994753
7 32994813
7 32994852
7 32994949
7 32995009
7 32995949
7 32996243
7 33000517
7 33001459
7 33001533
7 33001885
7 33001890
7 33002093
7 33002106
7 33002215
7 33002493
7 33002495
7 33002521
7 33002691
7 33004094
7 33004095
7 33004135
7 33004272
7 33004288
7 33005027
7 33005088
7 33005183
7 33005396
7 33005897
7 33005898
7 33005908
7 33005912
7 33005916
7 33005986
7 33006143
7 33006146
7 33006163
7 33006401
7 33006421
7 33006467
7 33006485
7 33006581
7 33006602
7 33006663
7 33006795
7 33006801
7 33006826
7 33006838
7 33006862
7 33006904
7 33006907
7 33006930
7 33006934
7 33006935
7 33006986
7 33006993
7 33006999
7 33007053
7 33007096
7 33007185
7 33007245
7 33007258
7 33007260
7 33007291
7 33007694
7 33007750
7 33008115
7 33008182
7 33008264
7 33008294
7 33008760
7 33008917
7 33009010
7 33009362
7 33009483
7 33009612
7 33009860
7 33010036
7 33010552
7 33010562
7 33010765
7 33011071
7 33011157
7 33011239
7 33011800
7 33011878
7 33011891
7 33012279
7 33012481
7 33012494
7 33012545
7 33012638
7 33012642
7 33012812
7 33012865
7 33012976
7 33013016
7 33013029
7 33013436
7 33013543
7 33013676
7 33013735
7 33013780
7 33013940
7 33014002
7 33014075
7 33014316
7 33014352
7 33014464
7 33014583
7 33014751
7 33014806
7 33014844
7 33014852
7 33015041
7 33015364
7 33015455
7 33015587
7 33015750
7 33015752
7 33015778
7 33015830
7 33017450
7 33017481
7 33017489
7 33017813
7 33017864
7 33017896
7 33017906
7 33018063
7 33018248
7 33018274
7 33018279
7 33018309
7 33018336
7 33018415
7 33018730
7 33018751
7 33018763
7 33019067
7 33019083
7 33019115
7 33019241
7 33019372
7 33019394
7 33019401
7 33019491
7 33019512
7 33019545
7 33019546
7 33019908
7 33019984
7 33020212
7 33020213
7 33020237
7 33020238
7 33020276
7 33020292
7 33020293
7 33020300
7 33020394
7 33020415
7 33020426
7 33020431
7 33020591
7 33020636
7 33020682
7 33020687
7 33020780
7 33020788
7 33020820
7 33020842
7 33021149
7 33021198
7 33021268
7 33021369
7 33021376
7 33021491
7 33021695
7 33021715
7 33021820
7 33022027
7 33022115
7 33022122
7 33022207
7 33022362
7 33022437
7 33022495
7 33022503
7 33022530
7 33022534
7 33022550
7 33022607
7 33025616
7 33025931
7 33025993
7 33026056
7 33026107
7 33026233
7 33026253
7 33026333
7 33026628
7 33027033
7 33027186
7 33027276
7 33027702
7 33027800
7 33028169
7 33028303
7 33028917
7 33029060
7 33029474
7 33029525
7 33030449
7 33030901
7 33030925
7 33030927
7 33030947
7 33030968
7 33031465
7 33033970
7 33034105
7 33034158
7 33034250
7 33034312
7 33034318
7 33034367
7 33034388
7 33034442
7 33034455
7 33034490
7 33034492
7 33034507
7 33034543
7 33034666
7 33034720
7 33034831
7 33035665
7 33035673
7 33035692
7 33035811
7 33035847
7 33035848
7 33035892
7 33035897
7 33035926
7 33035951
7 33035973
7 33036194
7 33036195
7 33036226
7 33036497
7 33036731
7 33036951
7 33037070
7 33037221
7 33037250
7 33037422
7 33037559
7 33037813
7 33038057
7 33038171
7 33038327
7 33038496
7 33038746
7 33039721
7 33040265
7 33040414
7 33040470
7 33043288
7 33045142
7 33045581
7 33045682
7 33045881
7 33047556
7 33047628
7 33051482
7 33054566
7 33057984
7 33058050
7 33059464
7 33060040
7 33062190
7 33062256
7 33062433
7 33062521
7 33063343
7 33063580
7 33063893
7 33064102
7 33064165
7 33065592
7 33066352
7 33066358
7 33066359
7 33066374
7 33066402
7 33066627
7 33066791
7 33066856
7 33066857
7 33067066
7 33067447
7 33068926
7 33069259
7 33069342
7 33070395
7 33070805
7 33070879
7 33070928
7 33070982
7 33071348
7 33071404
7 33071471
7 33071593
7 33071637
7 33075802
7 33075811
7 33075859
7 33075871
7 33075885
7 33075903
7 33075926
7 33075949
7 33075969
7 33075983
7 33076004
7 33076025
7 33076051
7 33076085
7 33076118
7 33076134
7 33076174
7 33076291
7 33076296
7 33076461
7 33076497
7 33076510
7 33076591
7 33076610
7 33076622
7 33076628
7 33076632
7 33076763
7 33076877
7 33076888
7 33077442
7 33077451
7 33077510
7 33077593
7 33077680
7 33077792
7 33077811
7 33077885
7 33077887
7 33077940
7 33077945
7 33078255
7 33078301
7 33078361
7 33078408
7 33078427
7 33078448
7 33078451
7 33078453
7 33078455
7 33078486
7 33078513
7 33078518
7 33078595
7 33078613
7 33078636
7 33078666
7 33078680
7 33078736
7 33078773
7 33079034
7 33079088
7 33079090
7 33079310
7 33079331
7 33079346
7 33079472
7 33079529
7 33081060
7 33081143
7 33081398
7 33081514
7 33082966
7 33083061
7 33083065
7 33083082
7 33083244
7 33083476
7 33083588
7 33083598
7 33083761
7 33084254
7 33084363
7 33084364
7 33084568
7 33085021
7 33085022
7 33085095
7 33085104
7 33085255
7 33085291
7 33085315
7 33085370
7 33085409
7 33085438
7 33085480
7 33085694
7 33085697
7 33085745
7 33085818
7 33085880
7 33085896
7 33085913
7 33086280
7 33086282
7 33086290
7 33086457
7 33086524
7 33086525
7 33086529
7 33087113
7 33087417
7 33087456
7 33087608
7 33090737
7 33091040
7 33091673
7 33091882
7 33091914
7 33091924
7 33091925
7 33091952
7 33091987
7 33091989
7 33092042
7 33092151
7 33092159
7 33092175
7 33092253
7 33092638
7 33092734
7 33092763
7 33092868
7 33093002
7 33093056
7 33093155
7 33093157
7 33093248
7 33093551
7 33093980
7 33094053
7 33094070
7 33094158
7 33094415
7 33094528
7 33094566
7 33094677
7 33095039
7 33095276
7 33095350
7 33096126
7 33096142
7 33096359
7 33096641
7 33096923
7 33096983
7 33097602
7 33097828
7 33098019
7 33098285
7 33098306
7 33098318
7 33098335
7 33098380
7 33098393
7 33098771
7 33098927
7 33099191
7 33099671
7 33099855
7 33099886
7 33099892
7 33100283
7 33100294
7 33100295
7 33100406
7 33100433
7 33100445
7 33100689
7 33100931
7 33100938
7 33101541
7 33101594
7 33101823
7 33101918
7 33102068
7 33102081
7 33102124
7 33102280
7 33102309
7 33102373
7 33102392
7 33102988
7 33103072
7 33103342
7 33103448
7 33103534
7 33103544
7 33103611
7 33103614
7 33103689
7 33103721
7 33104048
7 33104049
7 33104154
7 33104393
7 33104421
7 33104472
7 33104722
7 33104849
7 33105033
7 33105063
7 33105070
7 33105077
7 33105088
7 33105091
7 33105149
7 33105237
7 33105370
7 33105457
7 33105838
7 33106133
7 33106203
7 33106375
7 33106381
7 33106452
7 33106741
7 33106778
7 33106881
7 33106946
7 33106953
7 33106971
7 33106975
7 33107003
7 33107021
7 33107216
7 33107817
7 33108155
7 33108397
7 33108445
7 33109004
7 33109110
7 33109258
7 33109266
7 33109320
7 33109396
7 33109434
7 33109441
7 33109506
7 33109522
7 33109631
7 33109726
7 33109733
7 33109868
7 33109878
7 33109879
7 33110067
7 33110080
7 33110319
7 33110390
7 33110558
7 33110593
7 33110603
7 33110615
7 33110685
7 33110866
7 33110870
7 33110937
7 33111777
7 33111978
7 33112044
7 33112368
7 33112493
7 33112680
7 33113522
7 33113548
7 33113605
7 33113854
7 33113866
7 33113867
7 33114259
7 33114298
7 33114320
7 33114355
7 33114493
7 33115042
7 33116880
7 33117591
7 33118054
7 33118114
7 33118222
7 33118491
7 33118623
7 33119136
7 33119323
7 33119891
7 33119967
7 33120503
7 33120744
7 33121570
7 33121585
7 33121676
7 33121728
7 33121757
7 33121773
7 33121864
7 33121912
7 33121978
7 33122165
7 33122189
7 33122202
7 33122206
7 33122213
7 33122360
7 33122361
7 33123496
7 33125249
7 33126802
7 33126910
7 33127152
7 33127252
7 33127346
7 33128026
7 33128030
7 33128064
7 33129068
7 33130749
7 33130757
7 33130803
7 33130805
7 33130886
7 33130905
7 33130910
7 33130937
7 33131111
7 33131140
7 33131172
7 33131245
7 33131287
7 33131305
7 33131380
7 33131395
7 33131408
7 33131456
7 33131466
7 33131551
7 33131686
7 33131687
7 33131839
7 33131926
7 33131995
7 33132029
7 33132080
7 33132081
7 33132097
7 33132126
7 33132160
7 33132224
7 33132248
7 33132269
7 33133331
7 33133434
7 33133613
7 33133752
7 33133886
7 33134097
7 33134237
7 33134248
7 33134568
7 33134615
7 33134626
7 33134686
7 33134710
7 33134726
7 33134749
7 33134829
7 33134995
7 33135100
7 33135376
7 33135508
7 33135617
7 33135633
7 33135675
7 33135769
7 33135798
7 33136129
7 33136130
7 33136305
7 33137021
7 33137314
7 33137326
7 33137470
7 33137706
7 33137877
7 33138038
7 33138144
7 33138179
7 33138299
7 33138356
7 33138549
7 33138581
7 33138659
7 33138735
7 33138762
7 33138831
7 33138856
7 33138977
7 33139169
7 33139426
7 33140093
7 33140134
7 33140168
7 33140326
7 33140521
7 33140619
7 33140738
7 33141318
7 33141345
7 33141397
7 33141411
7 33141500
7 33141544
7 33141825
7 33142099
7 33142179
7 33142242
7 33142324
7 33142330
7 33142574
7 33142662
7 33143007
7 33143077
7 33143270
7 33143282
7 33143488
7 33143515
7 33143516
7 33143548
7 33143883
7 33144073
7 33144167
7 33144225
7 33144378
7 33144394
7 33144467
7 33144522
7 33144642
7 33144814
7 33145103
7 33145446
7 33145452
7 33145603
7 33145739
7 33145896
7 33145909
7 33146478
7 33146678
7 33146724
7 33147001
7 33147150
7 33147206
7 33147308
7 33148015
7 33148080
7 33148085
7 33148107
7 33148237
7 33148243
7 33148245
7 33148887
7 33148986
7 33148987
7 33149037
7 33149040
7 33149057
7 33149103
7 33149149
7 33149184
7 33149188
7 33149212
7 33149297
7 33149354
7 33149404
7 33149405
7 33149417
7 33149602
7 33149621
7 33149722
7 33149772
7 33149916
7 33150005
7 33150417
7 33150420
7 33150472
7 33150501
7 33150642
7 33150846
7 33150956
7 33153503
7 33153548
7 33153564
7 33153643
7 33153659
7 33153937
7 33154558
7 33154855
7 33155094
7 33155187
7 33155594
7 33155776
7 33156069
7 33156076
7 33156143
7 33156219
7 33156461
7 33156794
7 33156929
7 33156938
7 33156943
7 33157012
7 33157349
7 33157448
7 33157956
7 33158027
7 33158119
7 33158206
7 33158733
7 33158888
7 33159324
7 33159870
7 33161519
7 33161606
7 33161693
7 33162034
7 33162840
7 33162863
7 33162921
7 33163093
7 33163609
7 33163820
7 33163838
7 33164581
7 33165687
7 33165765
7 33166138
7 33167657
7 33167658
7 33167687
7 33167722
7 33167904
7 33167960
7 33167977
7 33167994
7 33168073
7 33168126
7 33168167
7 33168378
7 33168808
7 33168820
7 33168855
7 33169004
7 33169186
7 33169189
7 33169202
7 33169304
7 33169332
7 33169422
7 33169440
7 33169810
7 33169825
7 33170117
7 33170250
7 33170388
7 33171088
7 33171283
7 33171298
7 33171506
7 33171591
7 33171639
7 33171696
7 33171749
7 33171919
7 33172020
7 33172075
7 33172081
7 33172194
7 33172213
7 33172363
7 33172468
7 33172478
7 33172501
7 33172502
7 33172529
7 33172542
7 33172664
7 33172957
7 33174378
7 33174438
7 33174522
7 33174660
7 33174722
7 33174914
7 33174927
7 33175018
7 33175670
7 33175814
7 33175815
7 33176509
7 33177239
7 33177334
7 33177477
7 33177556
7 33177603
7 33177738
7 33177839
7 33178064
7 33178487
7 33178524
7 33178774
7 33178985
7 33178997
7 33178999
7 33179067
7 33179079
7 33179409
7 33179465
7 33179507
7 33179515
7 33179524
7 33179535
7 33179608
7 33179661
7 33179744
7 33179770
7 33180614
7 33180697
7 33181021
7 33181104
7 33181271
7 33181364
7 33181824
7 33181837
7 33181950
7 33182060
7 33182067
7 33182125
7 33182153
7 33182199
7 33182228
7 33182259
7 33182324
7 33182473
7 33182677
7 33182724
7 33182797
7 33182840
7 33182900
7 33182919
7 33183054
7 33183167
7 33183186
7 33183203
7 33183204
7 33183245
7 33183337
7 33183372
7 33183439
7 33183457
7 33183560
7 33183673
7 33183683
7 33183690
7 33183715
7 33183739
7 33183789
7 33183905
7 33183909
7 33183997
7 33184031
7 33184059
7 33184108
7 33184156
7 33184206
7 33184207
7 33184219
7 33184372
7 33184403
7 33184407
7 33184431
7 33184610
7 33184835
7 33184878
7 33184896
7 33184912
7 33184971
7 33184976
7 33185018
7 33185041
7 33185042
7 33185068
7 33185080
7 33185085
7 33185093
7 33185152
7 33185205
7 33185269
7 33185280
7 33185281
7 33185394
7 33185623
7 33185671
7 33185755
7 33185760
7 33185974
7 33186052
7 33186234
7 33186438
7 33186498
7 33186511
7 33186529
7 33186626
7 33186667
7 33186720
7 33186737
7 33186884
7 33186925
7 33186971
7 33187047
7 33187116
7 33187130
7 33187269
7 33187344
7 33187438
7 33187497
7 33187711
7 33187763
7 33187768
7 33187785
7 33187833
7 33188039
7 33188099
7 33188102
7 33188155
7 33188342
7 33188343
7 33188451
7 33188491
7 33188503
7 33188584
7 33188758
7 33188878
7 33188900
7 33188901
7 33188919
7 33189105
7 33189108
7 33189122
7 33189149
7 33189438
7 33189442
7 33189561
7 33189611
7 33189739
7 33189786
7 33189889
7 33190072
7 33190154
7 33190204
7 33190265
7 33190666
7 33191069
7 33191281
7 33191396
7 33191413
7 33191464
7 33191468
7 33191502
7 33191505
7 33191511
7 33191973
7 33191974
7 33191985
7 33191991
7 33192007
7 33192228
7 33192264
7 33192422
7 33192829
7 33192853
7 33193029
7 33193953
7 33194132
7 33194138
7 33194281
7 33194620
7 33194682
7 33194832
7 33194993
7 33195029
7 33195291
7 33195370
7 33195456
7 33195619
7 33195735
7 33195798
7 33195863
7 33196026
7 33196033
7 33196035
7 33196046
7 33196096
7 33196380
7 33196478
7 33196529
7 33197187
7 33197254
7 33197264
7 33197298
7 33197349
7 33197425
7 33197559
7 33197612
7 33197978
7 33197999
7 33198003
7 33198443
7 33198858
7 33198873
7 33198883
7 33198886
7 33198899
7 33198996
7 33199402
7 33199413
7 33199483
7 33199608
7 33199767
7 33199806
7 33199864
7 33199975
7 33199987
7 33200353
7 33200607
7 33200655
7 33200670
7 33200744
7 33200866
7 33200895
7 33200927
7 33201018
7 33201060
7 33201064
7 33201074
7 33201093
7 33201168
7 33201181
7 33201296
7 33201348
7 33201350
7 33201366
7 33201469
7 33201498
7 33201557
7 33201573
7 33201596
7 33201878
7 33201923
7 33202073
7 33202098
7 33202201
7 33202563
7 33202742
7 33202767
7 33202782
7 33202852
7 33202871
7 33202874
7 33202934
7 33202944
7 33202993
7 33203000
7 33203027
7 33203113
7 33203171
7 33203394
7 33203539
7 33204234
7 33204335
7 33204793
7 33204800
7 33204916
7 33205032
7 33205183
7 33205229
7 33205311
7 33205367
7 33205445
7 33205539
7 33205560
7 33205732
7 33205858
7 33205927
7 33205979
7 33206166
7 33206312
7 33206414
7 33206949
7 33208549
7 33208560
7 33209989
7 33210218
7 33210249
7 33211807
7 33211917
7 33211992
7 33212084
7 33212157
7 33212172
7 33212174
7 33212317
7 33212337
7 33212361
7 33212747
7 33212917
7 33212978
7 33213056
7 33213060
7 33213108
7 33213115
7 33213159
7 33213172
7 33213346
7 33213356
7 33213402
7 33213430
7 33213463
7 33213488
7 33213520
7 33213764
7 33213854
7 33213883
7 33213887
7 33213975
7 33214041
7 33214042
7 33214107
7 33214118
7 33214142
7 33214267
7 33214284
7 33214306
7 33214364
7 33214612
7 33214659
7 33214694
7 33214774
7 33214804
7 33216861
7 33217059
7 33217073
7 33217100
7 33217590
7 33217721
7 33217735
7 33218059
7 33218729
7 33219667
7 33219668
7 33219730
7 33219833
7 33219903
7 33219935
7 33219944
7 33220148
7 33220154
7 33220198
7 33220301
7 33220304
7 33220318
7 33220407
7 33220591
7 33220595
7 33221377
7 33221445
7 33221661
7 33221796
7 33221896
7 33221949
7 33222285
7 33222507
7 33223206
7 33223353
7 33223443
7 33223511
7 33223516
7 33223642
7 33224415
7 33224473
7 33224493
7 33224527
7 33224541
7 33224558
7 33224561
7 33224638
7 33224692
7 33224714
7 33224810
7 33224879
7 33225129
7 33225176
7 33225285
7 33225346
7 33225392
7 33225400
7 33225413
7 33225503
7 33225509
7 33225574
7 33225619
7 33225719
7 33225740
7 33225757
7 33225788
7 33225789
7 33225795
7 33225943
7 33226025
7 33226124
7 33226398
7 33226465
7 33226969
7 33227018
7 33227051
7 33227107
7 33227118
7 33227141
7 33227240
7 33227241
7 33227267
7 33227372
7 33227380
7 33227430
7 33227443
7 33227474
7 33227963
7 33228251
7 33228413
7 33228521
7 33228679
7 33228894
7 33229077
7 33229434
7 33229945
7 33230838
7 33230984
7 33230991
7 33232389
7 33234759
7 33235444
7 33235532
7 33235680
7 33235854
7 33236183
7 33236184
7 33236320
7 33237386
7 33239337
7 33239817
7 33239990
7 33240067
7 33240489
7 33240578
7 33241930
7 33243419
7 33244377
7 33244804
7 33244930
7 33245968
7 33247864
7 33248025
7 33249349
7 33249725
7 33250057
7 33250588
7 33250876
7 33251606
7 33252302
7 33252779
7 33253020
7 33253623
7 33253954
7 33254286
7 33254427
7 33254602
7 33255523
7 33255811
7 33255912
7 33256169
7 33257215
7 33257662
7 33259040
7 33261641
7 33261930
7 33262272
7 33263556
7 33263572
7 33264000
7 33264063
7 33264143
7 33265904
7 33270047
7 33270797
7 33271602
7 33272236
7 33272791
7 33273152
7 33273371
7 33273807
7 33273945
7 33274074
7 33275815
7 33275908
7 33276227
7 33278400
7 33278807
7 33278833
7 33279420
7 33284582
7 33285052
7 33285053
7 33285667
7 33286354
7 33286403
7 33286800
7 33287098
7 33287301
7 33287305
7 33287779
7 33289231
7 33291547
7 33292533
7 33292663
7 33292989
7 33294982
7 33295518
7 33296398
7 33297532
7 33298473
7 33299330
7 33300015
7 33300094
7 33300718
7 33300756
7 33301120
7 33301599
7 33301895
7 33302584
7 33302611
7 33304089
7 33304234
7 33306749
7 33307477
7 33312993
7 33314191
7 33314341
7 33316900
7 33317763
7 33318053
7 33318087
7 33318168
7 33318482
7 33321138
7 33321457
7 33323724
7 33323782
7 33324741
7 33325203
7 33325315
7 33325436
7 33325490
7 33325564
7 33325840
7 33326743
7 33326747
7 33326840
7 33326866
7 33328169
7 33328385
7 33328505
7 33328735
7 33328829
7 33328879
7 33328947
7 33329038
7 33329066
7 33329070
7 33329232
7 33329557
7 33329720
7 33329803
7 33329821
7 33329863
7 33329935
7 33329972
7 33330167
7 33330247
7 33330625
7 33330800
7 33331111
7 33331158
7 33331159
7 33331197
7 33331251
7 33331380
7 33331488
7 33331796
7 33331835
7 33331841
7 33331956
7 33331988
7 33331992
7 33332990
7 33332991
7 33333341
7 33334305
7 33334400
7 33334888
7 33334925
7 33335131
7 33335203
7 33335250
7 33335287
7 33335544
7 33335832
7 33335881
7 33335882
7 33335976
7 33336095
7 33336178
7 33336318
7 33336382
7 33336542
7 33337607
7 33337874
7 33338336
7 33338457
7 33338786
7 33338946
7 33339065
7 33339160
7 33342520
7 33343092
7 33343452
7 33343900
7 33344065
7 33344294
7 33344486
7 33344548
7 33344639
7 33344716
7 33345211
7 33345263
7 33345882
7 33347228
7 33347591
7 33347603
7 33347932
7 33347954
7 33348042
7 33348752
7 33349075
7 33349210
7 33350108
7 33350892
7 33350954
7 33351528
7 33351626
7 33354829
7 33354916
7 33355298
7 33355327
7 33356244
7 33356301
7 33356462
7 33356674
7 33356867
7 33357758
7 33357982
7 33358244
7 33359179
7 33359680
7 33360049
7 33360082
7 33360191
7 33360431
7 33360495
7 33360496
7 33360524
7 33360824
7 33361075
7 33361669
7 33361848
7 33362116
7 33362929
7 33362972
7 33363200
7 33363289
7 33363481
7 33363732
7 33363903
7 33365106
7 33365224
7 33365512
7 33365794
7 33366536
7 33367912
7 33369117
7 33369133
7 33369405
7 33369813
7 33371055
7 33371137
7 33371245
7 33371412
7 33371765
7 33372203
7 33372457
7 33372459
7 33372461
7 33372799
7 33373341
7 33373887
7 33374652
7 33374769
7 33375085
7 33375572
7 33375673
7 33375737
7 33375934
7 33378403
7 33378427
7 33378652
7 33379220
7 33379245
7 33379475
7 33379584
7 33379734
7 33380126
7 33380152
7 33380239
7 33380248
7 33380283
7 33380346
7 33380386
7 33381676
7 33381766
7 33381808
7 33382043
7 33382111
7 33382237
7 33382238
7 33382285
7 33382330
7 33382338
7 33382350
7 33382374
7 33382394
7 33382442
7 33382459
7 33382555
7 33382866
7 33382971
7 33383081
7 33383204
7 33383427
7 33383527
7 33383637
7 33383744
7 33383828
7 33384075
7 33384110
7 33384143
7 33384186
7 33384297
7 33384887
7 33384975
7 33385006
7 33385011
7 33385055
7 33385135
7 33385153
7 33385162
7 33385163
7 33385278
7 33385318
7 33385327
7 33385554
7 33385717
7 33385920
7 33386182
7 33386272
7 33386282
7 33386306
7 33386399
7 33386491
7 33386575
7 33386618
7 33386631
7 33386649
7 33386695
7 33386753
7 33386863
7 33387314
7 33387323
7 33387470
7 33387831
7 33388692
7 33388875
7 33390344
7 33390898
7 33391897
7 33392143
7 33392690
7 33393376
7 33393610
7 33393892
7 33394084
7 33394919
7 33395464
7 33396091
7 33397838
7 33398154
7 33398155
7 33398448
7 33398811
7 33398812
7 33398851
7 33400209
7 33400385
7 33401423
7 33401611
7 33401631
7 33402664
7 33402808
7 33403493
7 33404634
7 33404803
7 33404867
7 33404929
7 33405044
7 33405155
7 33406168
7 33406433
7 33408851
7 33408897
7 33408910
7 33408932
7 33408933
7 33408943
7 33409056
7 33409119
7 33409193
7 33409249
7 33409252
7 33409258
7 33409286
7 33409366
7 33409394
7 33409396
7 33409408
7 33409535
7 33410951
7 33410958
7 33411128
7 33413377
7 33413441
7 33413448
7 33413472
7 33413689
7 33415517
7 33416019
7 33416548
7 33420609
7 33421549
7 33421941
7 33422244
7 33423510
7 33427570
7 33428892
7 33430230
7 33430388
7 33434809
7 33435659
7 33437575
7 33437923
7 33439981
7 33440188
7 33440203
7 33440493
7 33440601
7 33440606
7 33440783
7 33441106
7 33441191
7 33441469
7 33441891
7 33441912
7 33441913
7 33441935
7 33442479
7 33442773
7 33443164
7 33443191
7 33443365
7 33443375
7 33443624
7 33443710
7 33443721
7 33443744
7 33443823
7 33444104
7 33444370
7 33444398
7 33444541
7 33444622
7 33444747
7 33444770
7 33444772
7 33446062
7 33446415
7 33446760
7 33446798
7 33446818
7 33447089
7 33447094
7 33447448
7 33449368
7 33449991
7 33450913
7 33451011
7 33451012
7 33451045
7 33451107
7 33451219
7 33451279
7 33451750
7 33451829
7 33451960
7 33452281
7 33452437
7 33452761
7 33453077
7 33453115
7 33453365
7 33453369
7 33453388
7 33453460
7 33453466
7 33453475
7 33454038
7 33454068
7 33454130
7 33454390
7 33454426
7 33454674
7 33454754
7 33455275
7 33455324
7 33455389
7 33455424
7 33455468
7 33455532
7 33455833
7 33455872
7 33456188
7 33456205
7 33456275
7 33456360
7 33456476
7 33456484
7 33456870
7 33457369
7 33457398
7 33457877
7 33457913
7 33458025
7 33458769
7 33458787
7 33458914
7 33458921
7 33458975
7 33459001
7 33459079
7 33459090
7 33459158
7 33459174
7 33459207
7 33459237
7 33459325
7 33459441
7 33460211
7 33460456
7 33460792
7 33461193
7 33461197
7 33461207
7 33461234
7 33461275
7 33461396
7 33461448
7 33461473
7 33461579
7 33461672
7 33462134
7 33462176
7 33462190
7 33462251
7 33462306
7 33462488
7 33462563
7 33462757
7 33462881
7 33462952
7 33463057
7 33463099
7 33463115
7 33463149
7 33463177
7 33463986
7 33464360
7 33464678
7 33465152
7 33465294
7 33465426
7 33465546
7 33465547
7 33465617
7 33465782
7 33466027
7 33466047
7 33466049
7 33466175
7 33466323
7 33466399
7 33466469
7 33466476
7 33466508
7 33467614
7 33467630
7 33467653
7 33467774
7 33467842
7 33467900
7 33467933
7 33468110
7 33468197
7 33468904
7 33468936
7 33469096
7 33469108
7 33469125
7 33469201
7 33469320
7 33469555
7 33469601
7 33469758
7 33469805
7 33469853
7 33469871
7 33470042
7 33470293
7 33470313
7 33470387
7 33470389
7 33470440
7 33470495
7 33470544
7 33470561
7 33470567
7 33470693
7 33470799
7 33470800
7 33470846
7 33470905
7 33470921
7 33471017
7 33471023
7 33471053
7 33471059
7 33471135
7 33471336
7 33471423
7 33471650
7 33471721
7 33471753
7 33471837
7 33471858
7 33471862
7 33471881
7 33471958
7 33471980
7 33472000
7 33472010
7 33472020
7 33472691
7 33472772
7 33472773
7 33473297
7 33473431
7 33473433
7 33473489
7 33473545
7 33473767
7 33473847
7 33473893
7 33473942
7 33473944
7 33473960
7 33474558
7 33474675
7 33474676
7 33474700
7 33475019
7 33475053
7 33475108
7 33475114
7 33475124
7 33475231
7 33475240
7 33475300
7 33475302
7 33475314
7 33475428
7 33475489
7 33475506
7 33475518
7 33475524
7 33475553
7 33475579
7 33475703
7 33475863
7 33475922
7 33476114
7 33476120
7 33476125
7 33476167
7 33476317
7 33476318
7 33476378
7 33476422
7 33476485
7 33476545
7 33476561
7 33476616
7 33476641
7 33476645
7 33476664
7 33476665
7 33477600
7 33477712
7 33477773
7 33477827
7 33478054
7 33478067
7 33478072
7 33478141
7 33478256
7 33478282
7 33478466
7 33478732
7 33478865
7 33478878
7 33478879
7 33478914
7 33478977
7 33478995
7 33479008
7 33479027
7 33479059
7 33479079
7 33479135
7 33479168
7 33479218
7 33479261
7 33479263
7 33479322
7 33479466
7 33479689
7 33479700
7 33479701
7 33479742
7 33480016
7 33480031
7 33480044
7 33480197
7 33480244
7 33480284
7 33482089
7 33482387
7 33482975
7 33483018
7 33483442
7 33483484
7 33483488
7 33483492
7 33483573
7 33483578
7 33483579
7 33483588
7 33483809
7 33483855
7 33483897
7 33483903
7 33483907
7 33484053
7 33484255
7 33484279
7 33484312
7 33484376
7 33484403
7 33484415
7 33484466
7 33484546
7 33484582
7 33484586
7 33484610
7 33484680
7 33485048
7 33485051
7 33485152
7 33485166
7 33485225
7 33485594
7 33485917
7 33486346
7 33486537
7 33486636
7 33486763
7 33486814
7 33487266
7 33487295
7 33487335
7 33487338
7 33487449
7 33487644
7 33487705
7 33487797
7 33488213
7 33488389
7 33492140
7 33492182
7 33492481
7 33492583
7 33492593
7 33492999
7 33493936
7 33494419
7 33494617
7 33496607
7 33496931
7 33497041
7 33499254
7 33499453
7 33500162
7 33500208
7 33500696
7 33500861
7 33501651
7 33501897
7 33502737
7 33502968
7 33504065
7 33507829
7 33508614
7 33510518
7 33511569
7 33512368
7 33514789
7 33515026
7 33515181
7 33515626
7 33515650
7 33515668
7 33515778
7 33515825
7 33515984
7 33516003
7 33516052
7 33516149
7 33516315
7 33516421
7 33516516
7 33516614
7 33516700
7 33516851
7 33516933
7 33517162
7 33517197
7 33517380
7 33517512
7 33517531
7 33517762
7 33517866
7 33519027
7 33519228
7 33519461
7 33520041
7 33520150
7 33520203
7 33520615
7 33521652
7 33521656
7 33521809
7 33521955
7 33521977
7 33521997
7 33522035
7 33522448
7 33522450
7 33522608
7 33522696
7 33522762
7 33522776
7 33522879
7 33523037
7 33523062
7 33523096
7 33523770
7 33523902
7 33523908
7 33523936
7 33523965
7 33524008
7 33524054
7 33524501
7 33524531
7 33524562
7 33524563
7 33524657
7 33524792
7 33525027
7 33525039
7 33525056
7 33525097
7 33525228
7 33525260
7 33525426
7 33525705
7 33525768
7 33525957
7 33525998
7 33526083
7 33526199
7 33526249
7 33526377
7 33526443
7 33526460
7 33526574
7 33526607
7 33526625
7 33526721
7 33526901
7 33526912
7 33527112
7 33527215
7 33527502
7 33527551
7 33527660
7 33527863
7 33528114
7 33528150
7 33528221
7 33528506
7 33528714
7 33528762
7 33528764
7 33528808
7 33528820
7 33528870
7 33528961
7 33528962
7 33529234
7 33529242
7 33529254
7 33529423
7 33529536
7 33529679
7 33529965
7 33530185
7 33530357
7 33530404
7 33530416
7 33530438
7 33530459
7 33530705
7 33530980
7 33530987
7 33534417
7 33534422
7 33534501
7 33534503
7 33534576
7 33534614
7 33534622
7 33534751
7 33534768
7 33534785
7 33534788
7 33534810
7 33534857
7 33535402
7 33535497
7 33536026
7 33536164
7 33536195
7 33536597
7 33536635
7 33536673
7 33536774
7 33536967
7 33537030
7 33537716
7 33538396
7 33538639
7 33538866
7 33539001
7 33539286
7 33539343
7 33539390
7 33539441
7 33540105
7 33540431
7 33543186
7 33544164
7 33544193
7 33544234
7 33544559
7 33545104
7 33547076
7 33547391
7 33548140
7 33550006
7 33550104
7 33550620
7 33550647
7 33550938
7 33551943
7 33552361
7 33552674
7 33553181
7 33553920
7 33553999
7 33554057
7 33555314
7 33555341
7 33558139
7 33558532
7 33560246
7 33560804
7 33561254
7 33565806
7 33566154
7 33566323
7 33566335
7 33566394
7 33566401
7 33566900
7 33567039
7 33567744
7 33568930
7 33569623
7 33569723
7 33570777
7 33571368
7 33571700
7 33571717
7 33571732
7 33571825
7 33571841
7 33571875
7 33572022
7 33572522
7 33572549
7 33572680
7 33572767
7 33573784
7 33574465
7 33574775
7 33575373
7 33576318
7 33576488
7 33577489
7 33577569
7 33578513
7 33579217
7 33579497
7 33580065
7 33580322
7 33582754
7 33583300
7 33583434
7 33583931
7 33584107
7 33584308
7 33584603
7 33584622
7 33584676
7 33584843
7 33584892
7 33585115
7 33585262
7 33585264
7 33585416
7 33585965
7 33585972
7 33586203
7 33586504
7 33586526
7 33586649
7 33586837
7 33586840
7 33587174
7 33587263
7 33587300
7 33587478
7 33587613
7 33587632
7 33587634
7 33587876
7 33587900
7 33587935
7 33587964
7 33587970
7 33588385
7 33588544
7 33588645
7 33588648
7 33588656
7 33589605
7 33589637
7 33589641
7 33589645
7 33589667
7 33589670
7 33589703
7 33589735
7 33589755
7 33589938
7 33590011
7 33590012
7 33590027
7 33590073
7 33590225
7 33590252
7 33590280
7 33590286
7 33590288
7 33590486
7 33590510
7 33590538
7 33590630
7 33590727
7 33590821
7 33591088
7 33591455
7 33591665
7 33592213
7 33592222
7 33592380
7 33592500
7 33592587
7 33592610
7 33594182
7 33594386
7 33594391
7 33594393
7 33594421
7 33594816
7 33594835
7 33594938
7 33595114
7 33595228
7 33595340
7 33595403
7 33595596
7 33595599
7 33595607
7 33595634
7 33595649
7 33595663
7 33595677
7 33595863
7 33595935
7 33595962
7 33596003
7 33596045
7 33596169
7 33596181
7 33596211
7 33596336
7 33596470
7 33596610
7 33596769
7 33596789
7 33596839
7 33596912
7 33596964
7 33597082
7 33597104
7 33597334
7 33597335
7 33597346
7 33597385
7 33597675
7 33597716
7 33597842
7 33598335
7 33598365
7 33598577
7 33598589
7 33598790
7 33598999
7 33599133
7 33599155
7 33599157
7 33599158
7 33599273
7 33599281
7 33599369
7 33599381
7 33599482
7 33600026
7 33600056
7 33600185
7 33600248
7 33600603
7 33600892
7 33601035
7 33601122
7 33603124
7 33603128
7 33603169
7 33603306
7 33603380
7 33603735
7 33603751
7 33603791
7 33604001
7 33604054
7 33604427
7 33606054
7 33606189
7 33606285
7 33606336
7 33606404
7 33606424
7 33606505
7 33606668
7 33606913
7 33606960
7 33607162
7 33607271
7 33607839
7 33608147
7 33608167
7 33608185
7 33608240
7 33608531
7 33608683
7 33608718
7 33608773
7 33608864
7 33609178
7 33609384
7 33609491
7 33609555
7 33609694
7 33609886
7 33609888
7 33610224
7 33610504
7 33610535
7 33610578
7 33610875
7 33611458
7 33611484
7 33611940
7 33612184
7 33612500
7 33612722
7 33612822
7 33613247
7 33613256
7 33613288
7 33614049
7 33614213
7 33614218
7 33614269
7 33615345
7 33616380
7 33616399
7 33616762
7 33616777
7 33617505
7 33617530
7 33617599
7 33617736
7 33617945
7 33618083
7 33618126
7 33618208
7 33618743
7 33618955
7 33619313
7 33619314
7 33619441
7 33619815
7 33619838
7 33619956
7 33620084
7 33620478
7 33620831
7 33620893
7 33621001
7 33621053
7 33621075
7 33622247
7 33622455
7 33623703
7 33623821
7 33624151
7 33624779
7 33624787
7 33625423
7 33625640
7 33626586
7 33627107
7 33627317
7 33627642
7 33628358
7 33628456
7 33628623
7 33628869
7 33628875
7 33628914
7 33629436
7 33629788
7 33629881
7 33632320
7 33634366
7 33634807
7 33635403
7 33637538
7 33637812
7 33638528
7 33640996
7 33642924
7 33643496
7 33643836
7 33644702
7 33644969
7 33646761
7 33646768
7 33646916
7 33646942
7 33647006
7 33647367
7 33647842
7 33649568
7 33650258
7 33651026
7 33651409
7 33651735
7 33654563
7 33656209
7 33658259
7 33660037
7 33660200
7 33661016
7 33661702
7 33662005
7 33662289
7 33662437
7 33662663
7 33663519
7 33663676
7 33663754
7 33665092
7 33665155
7 33665375
7 33666441
7 33666641
7 33667079
7 33667754
7 33667915
7 33668140
7 33668322
7 33668966
7 33669059
7 33669235
7 33670375
7 33672145
7 33672417
7 33672615
7 33672810
7 33673389
7 33673632
7 33676234
7 33676237
7 33676817
7 33677216
7 33678298
7 33678699
7 33678934
7 33679088
7 33679125
7 33679461
7 33679633
7 33679880
7 33679969
7 33681179
7 33681770
7 33683712
7 33683992
7 33684834
7 33684856
7 33684861
7 33684926
7 33684990
7 33687493
7 33688134
7 33688216
7 33688267
7 33688375
7 33688451
7 33688549
7 33689290
7 33690355
7 33690752
7 33690824
7 33690827
7 33691195
7 33691229
7 33691318
7 33691348
7 33691404
7 33691661
7 33691714
7 33691930
7 33691997
7 33692087
7 33692190
7 33692271
7 33692291
7 33692299
7 33692319
7 33692494
7 33692696
7 33693191
7 33693208
7 33693288
7 33693304
7 33693351
7 33693389
7 33693544
7 33693688
7 33693723
7 33693977
7 33693983
7 33694001
7 33694098
7 33694162
7 33694225
7 33694349
7 33694352
7 33694866
7 33694899
7 33695203
7 33695210
7 33695319
7 33695506
7 33695533
7 33695634
7 33695848
7 33695884
7 33695928
7 33696097
7 33696110
7 33696206
7 33696417
7 33696471
7 33696545
7 33696658
7 33696767
7 33696772
7 33696968
7 33697189
7 33697251
7 33697264
7 33698489
7 33698681
7 33698921
7 33699223
7 33699270
7 33699304
7 33700330
7 33700810
7 33700966
7 33701147
7 33701731
7 33702105
7 33702171
7 33702307
7 33702502
7 33702842
7 33702866
7 33702871
7 33702911
7 33703247
7 33703391
7 33703572
7 33704009
7 33704875
7 33711873
7 33711950
7 33712222
7 33712707
7 33712861
7 33712870
7 33712882
7 33713058
7 33713060
7 33713116
7 33713194
7 33713546
7 33713596
7 33713636
7 33713670
7 33713747
7 33713812
7 33714778
7 33718414
7 33718427
7 33718764
7 33721659
7 33721887
7 33722189
7 33722279
7 33722405
7 33722550
7 33722799
7 33723606
7 33723685
7 33724059
7 33724062
7 33724121
7 33724476
7 33724485
7 33724486
7 33724498
7 33724996
7 33725159
7 33725254
7 33725262
7 33725362
7 33725375
7 33725399
7 33725440
7 33725877
7 33725972
7 33726041
7 33726415
7 33726494
7 33726725
7 33726899
7 33726971
7 33727039
7 33727427
7 33727663
7 33727688
7 33727720
7 33727723
7 33727724
7 33727815
7 33727846
7 33728032
7 33728040
7 33728072
7 33728148
7 33728264
7 33728385
7 33728711
7 33728908
7 33728939
7 33729018
7 33729608
7 33729732
7 33729813
7 33729856
7 33729869
7 33729949
7 33730168
7 33730204
7 33730205
7 33730251
7 33730263
7 33730296
7 33730305
7 33730320
7 33730362
7 33730369
7 33730420
7 33730569
7 33730570
7 33730580
7 33730598
7 33730628
7 33730634
7 33730656
7 33730667
7 33730677
7 33730952
7 33730974
7 33731066
7 33731079
7 33731110
7 33731118
7 33731833
7 33732003
7 33732348
7 33732387
7 33732397
7 33732417
7 33732464
7 33732478
7 33732664
7 33732764
7 33732824
7 33733352
7 33733558
7 33733598
7 33733630
7 33733650
7 33733659
7 33733675
7 33734019
7 33734260
7 33734408
7 33734438
7 33734666
7 33734692
7 33734861
7 33734914
7 33734943
7 33734948
7 33734952
7 33735133
7 33735257
7 33735388
7 33735537
7 33735575
7 33735913
7 33736039
7 33736111
7 33736121
7 33736130
7 33736137
7 33736309
7 33736360
7 33736394
7 33736515
7 33736641
7 33738976
7 33739007
7 33739024
7 33739111
7 33739173
7 33739240
7 33739255
7 33739263
7 33739310
7 33739316
7 33739580
7 33741467
7 33741489
7 33741552
7 33741563
7 33741566
7 33741669
7 33741678
7 33742130
7 33742141
7 33742198
7 33742581
7 33742607
7 33742835
7 33743028
7 33743071
7 33743280
7 33743315
7 33743316
7 33743538
7 33743797
7 33743865
7 33743902
7 33744031
7 33744130
7 33744230
7 33744526
7 33744530
7 33744647
7 33744926
7 33744954
7 33745068
7 33745325
7 33745421
7 33745443
7 33745584
7 33745793
7 33745905
7 33745995
7 33746000
7 33746035
7 33746040
7 33746057
7 33746077
7 33746095
7 33746224
7 33746249
7 33746493
7 33747505
7 33747649
7 33747787
7 33749535
7 33749582
7 33750955
7 33751474
7 33754534
7 33754542
7 33754740
7 33754879
7 33755058
7 33755083
7 33756774
7 33757068
7 33758072
7 33758112
7 33759964
7 33760814
7 33761058
7 33761341
7 33763083
7 33763224
7 33763320
7 33763499
7 33763663
7 33763681
7 33763682
7 33763749
7 33763796
7 33763862
7 33764311
7 33764401
7 33764445
7 33765018
7 33765313
7 33765462
7 33765832
7 33765905
7 33766309
7 33766403
7 33766435
7 33766557
7 33766601
7 33766656
7 33766667
7 33766718
7 33767062
7 33767117
7 33767184
7 33767216
7 33767285
7 33767353
7 33767367
7 33767686
7 33767709
7 33768922
7 33768931
7 33768946
7 33769047
7 33769183
7 33769430
7 33769435
7 33769808
7 33769833
7 33769880
7 33769983
7 33769984
7 33769993
7 33770054
7 33770114
7 33770135
7 33770155
7 33770166
7 33770332
7 33770470
7 33770512
7 33772759
7 33772832
7 33772944
7 33773061
7 33773161
7 33773190
7 33773210
7 33773216
7 33773272
7 33773707
7 33773748
7 33773846
7 33773903
7 33773953
7 33774590
7 33774599
7 33774881
7 33775529
7 33775656
7 33775956
7 33775972
7 33776501
7 33777257
7 33777377
7 33777636
7 33777672
7 33777912
7 33779515
7 33780115
7 33780536
7 33780544
7 33780571
7 33780587
7 33780924
7 33780955
7 33781978
7 33782158
7 33782273
7 33782345
7 33782364
7 33782365
7 33782419
7 33782455
7 33782560
7 33782849
7 33782915
7 33783117
7 33783137
7 33783164
7 33783165
7 33783258
7 33783343
7 33783387
7 33783543
7 33783570
7 33784036
7 33784255
7 33784358
7 33784365
7 33784546
7 33788960
7 33789060
7 33789217
7 33789690
7 33789755
7 33790196
7 33790414
7 33790457
7 33790498
7 33790514
7 33790678
7 33790801
7 33790807
7 33791010
7 33791098
7 33791257
7 33791476
7 33791514
7 33791546
7 33791577
7 33791580
7 33791635
7 33791642
7 33791817
7 33791877
7 33791912
7 33791921
7 33791935
7 33792021
7 33792169
7 33792256
7 33792294
7 33792442
7 33792457
7 33792472
7 33792553
7 33792930
7 33792946
7 33793102
7 33793151
7 33793188
7 33793205
7 33793280
7 33793323
7 33793354
7 33793470
7 33793610
7 33793661
7 33793701
7 33793746
7 33793874
7 33793989
7 33794005
7 33794312
7 33794448
7 33794871
7 33794899
7 33794964
7 33795002
7 33795015
7 33795031
7 33795225
7 33795230
7 33795412
7 33795449
7 33795469
7 33795579
7 33795590
7 33795599
7 33795603
7 33795629
7 33795642
7 33795772
7 33795799
7 33795802
7 33795879
7 33795951
7 33796602
7 33796791
7 33796949
7 33797101
7 33797111
7 33797122
7 33797765
7 33797778
7 33798097
7 33798174
7 33798224
7 33798390
7 33798447
7 33798690
7 33798812
7 33799017
7 33799073
7 33799075
7 33799470
7 33799913
7 33799926
7 33799981
7 33800064
7 33800372
7 33802402
7 33803367
7 33803655
7 33803969
7 33804133
7 33804554
7 33804621
7 33804786
7 33804811
7 33804845
7 33805570
7 33805687
7 33806113
7 33806394
7 33806498
7 33806508
7 33806560
7 33806614
7 33806624
7 33807223
7 33807291
7 33807340
7 33807556
7 33807892
7 33808038
7 33808089
7 33808228
7 33808406
7 33808430
7 33808437
7 33808516
7 33808546
7 33808582
7 33808648
7 33808750
7 33809299
7 33809806
7 33809817
7 33809825
7 33812485
7 33812632
7 33812708
7 33812726
7 33812774
7 33812781
7 33812782
7 33813172
7 33813240
7 33813276
7 33813350
7 33813368
7 33813373
7 33813380
7 33813415
7 33813422
7 33813443
7 33813449
7 33813481
7 33813488
7 33813593
7 33813615
7 33813670
7 33813680
7 33813699
7 33813724
7 33813765
7 33813835
7 33813857
7 33813862
7 33813909
7 33813911
7 33813941
7 33813965
7 33813993
7 33813994
7 33814012
7 33814017
7 33814034
7 33814230
7 33814245
7 33814421
7 33814429
7 33814524
7 33814544
7 33814596
7 33814623
7 33814624
7 33814639
7 33814744
7 33814746
7 33814750
7 33814773
7 33814812
7 33814939
7 33815773
7 33815986
7 33816017
7 33816051
7 33816288
7 33816435
7 33816444
7 33816447
7 33816452
7 33816591
7 33816593
7 33816799
7 33816805
7 33816808
7 33816830
7 33816968
7 33817123
7 33817140
7 33817151
7 33817624
7 33817658
7 33817700
7 33817845
7 33817902
7 33818226
7 33818258
7 33818282
7 33818391
7 33818392
7 33818429
7 33818551
7 33818657
7 33818728
7 33818766
7 33818797
7 33819107
7 33819463
7 33819580
7 33819804
7 33819862
7 33819916
7 33819940
7 33820047
7 33820423
7 33820478
7 33820565
7 33820590
7 33820924
7 33821213
7 33822270
7 33822542
7 33822586
7 33823410
7 33823979
7 33824047
7 33824154
7 33824178
7 33824678
7 33825719
7 33826152
7 33826408
7 33826507
7 33826777
7 33827673
7 33831066
7 33831644
7 33831874
7 33831964
7 33832954
7 33833022
7 33834488
7 33836221
7 33836592
7 33836623
7 33837054
7 33837263
7 33838232
7 33838293
7 33838435
7 33839882
7 33840456
7 33840977
7 33840993
7 33841011
7 33841015
7 33841258
7 33841408
7 33841666
7 33841687
7 33841971
7 33842172
7 33843794
7 33844232
7 33845379
7 33845508
7 33845890
7 33847326
7 33847820
7 33847928
7 33848659
7 33851266
7 33851611
7 33851672
7 33854118
7 33854225
7 33854683
7 33854765
7 33854789
7 33854857
7 33855078
7 33856255
7 33857143
7 33857183
7 33857376
7 33857435
7 33857438
7 33857500
7 33857590
7 33857646
7 33857739
7 33857994
7 33858061
7 33858106
7 33858107
7 33858218
7 33858225
7 33858264
7 33858327
7 33858375
7 33858403
7 33858705
7 33858805
7 33859003
7 33859213
7 33859561
7 33859861
7 33859928
7 33859930
7 33860022
7 33860093
7 33860117
7 33860140
7 33860150
7 33860386
7 33860537
7 33860553
7 33860567
7 33860568
7 33860936
7 33860998
7 33861136
7 33861189
7 33861202
7 33861298
7 33861421
7 33861520
7 33861667
7 33861877
7 33861896
7 33861956
7 33862154
7 33862250
7 33862798
7 33862912
7 33863212
7 33863280
7 33863624
7 33863884
7 33864785
7 33865121
7 33865425
7 33865481
7 33865620
7 33865650
7 33866033
7 33866043
7 33866057
7 33866135
7 33866149
7 33866163
7 33866167
7 33866193
7 33866199
7 33866247
7 33866270
7 33866599
7 33866730
7 33866949
7 33866953
7 33867828
7 33867842
7 33869354
7 33870560
7 33870701
7 33871139
7 33871605
7 33872683
7 33872698
7 33872922
7 33873206
7 33873237
7 33873330
7 33873336
7 33873345
7 33874250
7 33874251
7 33874292
7 33874314
7 33874478
7 33874529
7 33874530
7 33874549
7 33874662
7 33874663
7 33874683
7 33874691
7 33874697
7 33874752
7 33874787
7 33874825
7 33874890
7 33874908
7 33874965
7 33874987
7 33875006
7 33875048
7 33875110
7 33875235
7 33875446
7 33875478
7 33875604
7 33875805
7 33875926
7 33876011
7 33876409
7 33876605
7 33876643
7 33876953
7 33877786
7 33877929
7 33878264
7 33878358
7 33878475
7 33878592
7 33878614
7 33878616
7 33878620
7 33878716
7 33878766
7 33879023
7 33879197
7 33879281
7 33879421
7 33879514
7 33879601
7 33879610
7 33879861
7 33879987
7 33880017
7 33880059
7 33880099
7 33880127
7 33880246
7 33880361
7 33880381
7 33880593
7 33880696
7 33880998
7 33881858
7 33883064
7 33883273
7 33883683
7 33884871
7 33885153
7 33886018
7 33886349
7 33886395
7 33886455
7 33886889
7 33887022
7 33887569
7 33887678
7 33887731
7 33887930
7 33887947
7 33888124
7 33888145
7 33888186
7 33888324
7 33888363
7 33888400
7 33888773
7 33888858
7 33889060
7 33889121
7 33889420
7 33889451
7 33889535
7 33889539
7 33889772
7 33889809
7 33889998
7 33890003
7 33890007
7 33890029
7 33890071
7 33890086
7 33890195
7 33890664
7 33890827
7 33890867
7 33890882
7 33890901
7 33891070
7 33891317
7 33891332
7 33891756
7 33891784
7 33891851
7 33892324
7 33892455
7 33892565
7 33892581
7 33892738
7 33892768
7 33892910
7 33892951
7 33893027
7 33893047
7 33893122
7 33893164
7 33893182
7 33893192
7 33893364
7 33893448
7 33893975
7 33894037
7 33894066
7 33894420
7 33894626
7 33894689
7 33895203
7 33895533
7 33895819
7 33895835
7 33895868
7 33895887
7 33895945
7 33895990
7 33896000
7 33896273
7 33896341
7 33896350
7 33896545
7 33896649
7 33896771
7 33896952
7 33896962
7 33896985
7 33897117
7 33897157
7 33897252
7 33897378
7 33897396
7 33897461
7 33897514
7 33897517
7 33897595
7 33897804
7 33898007
7 33898029
7 33898760
7 33898880
7 33901172
7 33905222
7 33906493
7 33906571
7 33906750
7 33907690
7 33907976
7 33908003
7 33908363
7 33908694
7 33908801
7 33908892
7 33908976
7 33909032
7 33909150
7 33909332
7 33909392
7 33909498
7 33910370
7 33910547
7 33910650
7 33910998
7 33911133
7 33911646
7 33912690
7 33913010
7 33913408
7 33913628
7 33913928
7 33914166
7 33914478
7 33916142
7 33916165
7 33916483
7 33916499
7 33916914
7 33916932
7 33917220
7 33917225
7 33917398
7 33918624
7 33919010
7 33919358
7 33919515
7 33920704
7 33921395
7 33922118
7 33922405
7 33922671
7 33923188
7 33923576
7 33923885
7 33923916
7 33923932
7 33924683
7 33924688
7 33924769
7 33924871
7 33924918
7 33925247
7 33925309
7 33925359
7 33925386
7 33925675
7 33925989
7 33926028
7 33927096
7 33927381
7 33928361
7 33928778
7 33929533
7 33929568
7 33929694
7 33929789
7 33929796
7 33930638
7 33930738
7 33931564
7 33931991
7 33934814
7 33935273
7 33935348
7 33936048
7 33936087
7 33936302
7 33936872
7 33936907
7 33937852
7 33939241
7 33940602
7 33941302
7 33941343
7 33941788
7 33942006
7 33942011
7 33942026
7 33942320
7 33942328
7 33942944
7 33942998
7 33943554
7 33943556
7 33943998
7 33944061
7 33944592
7 33945234
7 33945936
7 33946913
7 33947276
7 33948341
7 33948375
7 33949244
7 33949272
7 33949488
7 33950885
7 33951288
7 33951295
7 33951296
7 33951377
7 33951404
7 33951423
7 33951431
7 33951436
7 33951482
7 33951486
7 33951639
7 33951745
7 33951847
7 33951955
7 33952216
7 33952219
7 33952294
7 33952326
7 33952383
7 33952942
7 33953007
7 33953039
7 33953101
7 33953165
7 33953203
7 33953613
7 33953646
7 33953803
7 33953809
7 33953810
7 33953859
7 33953877
7 33953889
7 33954062
7 33954142
7 33954204
7 33954287
7 33954309
7 33954338
7 33954389
7 33955063
7 33955135
7 33955814
7 33955905
7 33955933
7 33956110
7 33956136
7 33956248
7 33956480
7 33956518
7 33957100
7 33957375
7 33957382
7 33957383
7 33957481
7 33957516
7 33957559
7 33957581
7 33957697
7 33957721
7 33957759
7 33957760
7 33957778
7 33957789
7 33957870
7 33957872
7 33957988
7 33958007
7 33958179
7 33958212
7 33958245
7 33958307
7 33958333
7 33958336
7 33958371
7 33958379
7 33958465
7 33958519
7 33958533
7 33958558
7 33958617
7 33958634
7 33958635
7 33958683
7 33958764
7 33958766
7 33958827
7 33958970
7 33958988
7 33959070
7 33959102
7 33959220
7 33959259
7 33959268
7 33959296
7 33959339
7 33959369
7 33959378
7 33959441
7 33959644
7 33959671
7 33959697
7 33959718
7 33959731
7 33959751
7 33959863
7 33960344
7 33960368
7 33960405
7 33960550
7 33960618
7 33960656
7 33961013
7 33961101
7 33961138
7 33961155
7 33961165
7 33961182
7 33961185
7 33961253
7 33961279
7 33961295
7 33961301
7 33961330
7 33962978
7 33963019
7 33963442
7 33963558
7 33963618
7 33963684
7 33963755
7 33963775
7 33963776
7 33963806
7 33963808
7 33967106
7 33967222
7 33967804
7 33967807
7 33968675
7 33968687
7 33968712
7 33970617
7 33970886
7 33971142
7 33971479
7 33971606
7 33971646
7 33971738
7 33971755
7 33971874
7 33971994
7 33972014
7 33972228
7 33972306
7 33972352
7 33972559
7 33972657
7 33972734
7 33972800
7 33972823
7 33972929
7 33972992
7 33973091
7 33973116
7 33973169
7 33973262
7 33973426
7 33973430
7 33973431
7 33973833
7 33973927
7 33973954
7 33974029
7 33974073
7 33974157
7 33974316
7 33974605
7 33974726
7 33975993
7 33976368
7 33976957
7 33976959
7 33977579
7 33978669
7 33979614
7 33979888
7 33980010
7 33980044
7 33980365
7 33980472
7 33980491
7 33980628
7 33980738
7 33980796
7 33981046
7 33981472
7 33981574
7 33981706
7 33981785
7 33981828
7 33981846
7 33981849
7 33982245
7 33982263
7 33982627
7 33982634
7 33982781
7 33982854
7 33982867
7 33982883
7 33982889
7 33982997
7 33983097
7 33983155
7 33983305
7 33983416
7 33983935
7 33984044
7 33984102
7 33984252
7 33984298
7 33984526
7 33984547
7 33984617
7 33984768
7 33985029
7 33985157
7 33985222
7 33985455
7 33985810
7 33985991
7 33986032
7 33986057
7 33986343
7 33986379
7 33987024
7 33987563
7 33987793
7 33987861
7 33987941
7 33987955
7 33988294
7 33988310
7 33988320
7 33988346
7 33988351
7 33988387
7 33988398
7 33988435
7 33988462
7 33988485
7 33988516
7 33988520
7 33988580
7 33988582
7 33989350
7 33990366
7 33990432
7 33990508
7 33990824
7 33990906
7 33991804
7 33991914
7 33992214
7 33992558
7 33992559
7 33992855
7 33993189
7 33993194
7 33993493
7 33993501
7 33994200
7 33995563
7 33995737
7 33995986
7 33996212
7 33997893
7 33998006
7 33998062
7 33999202
7 33999281
7 33999300
7 33999333
7 33999345
7 33999541
7 34000349
7 34001609
7 34001614
7 34002252
7 34002935
7 34005979
7 34005998
7 34006307
7 34006450
7 34006492
7 34006803
7 34007017
7 34007815
7 34007816
7 34008066
7 34008141
7 34008143
7 34008382
7 34008467
7 34008659
7 34008758
7 34008782
7 34008811
7 34008833
7 34008847
7 34008987
7 34009269
7 34009369
7 34009488
7 34009654
7 34009770
7 34009808
7 34009921
7 34010195
7 34010404
7 34010825
7 34010876
7 34011201
7 34011332
7 34012273
7 34012387
7 34012405
7 34014202
7 34015162
7 34015444
7 34015583
7 34019441
7 34019485
7 34019528
7 34020038
7 34020433
7 34021207
7 34021648
7 34022531
7 34025424
7 34025985
7 34026364
7 34027960
7 34029486
7 34030088
7 34030263
7 34030292
7 34032373
7 34033606
7 34033919
7 34035257
7 34035725
7 34036820
7 34037419
7 34037922
7 34037984
7 34038027
7 34038164
7 34038389
7 34038483
7 34038975
7 34039280
7 34039414
7 34039479
7 34039778
7 34039915
7 34040126
7 34040235
7 34040320
7 34040483
7 34040484
7 34040607
7 34040646
7 34040735
7 34040741
7 34040842
7 34040921
7 34040930
7 34041426
7 34041903
7 34042815
7 34042870
7 34042961
7 34043025
7 34043060
7 34043274
7 34043371
7 34043425
7 34043608
7 34043685
7 34043966
7 34049351
7 34050079
7 34050283
7 34050348
7 34050357
7 34050517
7 34050539
7 34050544
7 34050645
7 34050800
7 34050960
7 34051064
7 34051333
7 34051393
7 34051419
7 34051735
7 34051796
7 34051872
7 34052103
7 34052204
7 34052769
7 34053283
7 34053363
7 34053400
7 34053992
7 34054536
7 34055078
7 34055109
7 34055160
7 34055191
7 34055399
7 34055622
7 34055730
7 34056175
7 34056418
7 34056449
7 34056547
7 34056772
7 34056773
7 34060759
7 34061764
7 34063505
7 34063560
7 34063717
7 34063725
7 34063993
7 34064113
7 34064151
7 34064806
7 34065641
7 34065668
7 34065719
7 34066050
7 34066055
7 34066170
7 34066172
7 34066903
7 34068008
7 34068396
7 34068561
7 34069459
7 34069988
7 34070124
7 34070503
7 34070586
7 34070795
7 34072089
7 34072707
7 34073163
7 34075314
7 34075924
7 34076096
7 34076340
7 34076611
7 34076697
7 34076919
7 34077480
7 34078035
7 34078449
7 34081524
7 34081753
7 34085509
7 34085547
7 34085841
7 34085940
7 34086191
7 34086219
7 34088890
7 34088925
7 34088927
7 34089025
7 34089279
7 34089457
7 34089480
7 34089592
7 34089632
7 34090588
7 34090598
7 34090609
7 34090870
7 34090970
7 34091086
7 34091102
7 34091242
7 34091282
7 34091514
7 34091717
7 34091726
7 34091781
7 34091786
7 34091819
7 34091871
7 34091908
7 34091952
7 34092018
7 34092019
7 34092029
7 34092053
7 34092076
7 34092108
7 34092109
7 34094545
7 34094556
7 34094622
7 34094625
7 34094626
7 34094691
7 34094838
7 34094908
7 34095053
7 34095083
7 34095720
7 34096186
7 34096243
7 34096640
7 34097244
7 34097439
7 34097455
7 34097491
7 34097510
7 34097543
7 34097822
7 34097901
7 34097951
7 34098255
7 34098382
7 34098421
7 34098565
7 34098671
7 34098678
7 34098708
7 34098947
7 34099530
7 34099641
7 34099693
7 34099721
7 34099768
7 34099815
7 34099957
7 34099962
7 34100173
7 34100275
7 34100674
7 34100858
7 34101181
7 34101223
7 34101239
7 34101288
7 34101697
7 34101967
7 34101995
7 34102085
7 34102368
7 34102436
7 34102463
7 34102598
7 34102803
7 34102954
7 34103815
7 34103818
7 34103822
7 34103845
7 34103865
7 34103868
7 34104140
7 34104157
7 34104166
7 34104183
7 34104253
7 34104260
7 34104291
7 34104355
7 34104435
7 34104494
7 34104715
7 34105182
7 34105257
7 34105427
7 34105592
7 34106058
7 34106383
7 34106542
7 34106737
7 34106829
7 34106843
7 34106961
7 34106986
7 34107009
7 34107026
7 34107072
7 34107187
7 34107273
7 34107646
7 34107884
7 34108060
7 34108144
7 34108200
7 34108332
7 34108427
7 34108477
7 34108490
7 34108636
7 34108661
7 34108690
7 34108830
7 34108926
7 34109203
7 34109441
7 34109710
7 34110225
7 34110340
7 34110431
7 34110447
7 34110531
7 34110605
7 34110730
7 34111692
7 34111745
7 34112144
7 34112226
7 34112443
7 34112548
7 34112768
7 34112891
7 34112950
7 34113037
7 34113199
7 34113402
7 34113418
7 34113448
7 34113477
7 34113528
7 34113679
7 34113800
7 34113863
7 34113992
7 34114076
7 34114084
7 34114189
7 34114289
7 34114309
7 34114615
7 34114697
7 34114726
7 34114747
7 34114758
7 34114918
7 34115307
7 34116174
7 34116189
7 34116304
7 34116364
7 34116469
7 34116589
7 34117058
7 34117132
7 34117238
7 34117335
7 34117485
7 34117604
7 34118635
7 34118753
7 34118794
7 34118940
7 34118947
7 34119064
7 34119175
7 34119361
7 34119761
7 34119953
7 34119977
7 34120045
7 34120063
7 34120222
7 34120332
7 34120404
7 34120803
7 34121183
7 34121383
7 34121441
7 34121452
7 34121666
7 34121717
7 34122083
7 34122092
7 34122520
7 34122905
7 34123627
7 34123696
7 34124606
7 34124711
7 34124812
7 34124959
7 34124976
7 34125408
7 34125451
7 34125654
7 34125676
7 34125706
7 34125847
7 34125974
7 34126010
7 34126042
7 34126091
7 34126116
7 34126187
7 34126193
7 34126219
7 34126295
7 34126314
7 34127839
7 34127863
7 34127911
7 34127944
7 34127953
7 34127960
7 34127995
7 34127996
7 34128126
7 34128131
7 34128238
7 34128244
7 34128346
7 34128385
7 34128417
7 34128451
7 34128459
7 34128469
7 34128485
7 34128517
7 34128530
7 34128532
7 34128553
7 34128640
7 34128663
7 34128689
7 34128698
7 34128733
7 34128786
7 34128848
7 34128935
7 34129005
7 34129006
7 34129067
7 34129204
7 34129205
7 34129227
7 34129360
7 34129376
7 34129623
7 34129631
7 34129642
7 34129876
7 34129911
7 34129914
7 34129933
7 34129955
7 34130212
7 34130334
7 34130419
7 34130476
7 34130477
7 34130480
7 34130528
7 34130879
7 34130916
7 34131111
7 34131116
7 34131211
7 34131289
7 34131447
7 34131587
7 34131601
7 34131697
7 34131773
7 34131814
7 34131837
7 34131857
7 34131865
7 34132022
7 34132053
7 34132125
7 34132210
7 34132220
7 34132232
7 34132254
7 34132363
7 34132405
7 34132439
7 34132462
7 34132464
7 34132543
7 34132575
7 34132644
7 34133093
7 34133102
7 34133213
7 34133241
7 34133353
7 34133373
7 34133530
7 34133550
7 34133551
7 34133552
7 34133559
7 34133564
7 34133571
7 34133592
7 34133607
7 34133618
7 34133630
7 34133665
7 34133668
7 34133778
7 34133959
7 34134175
7 34134201
7 34134383
7 34134458
7 34134703
7 34134736
7 34134750
7 34134758
7 34134802
7 34134893
7 34135092
7 34135155
7 34135181
7 34135189
7 34135191
7 34135218
7 34136562
7 34136585
7 34136610
7 34136631
7 34136637
7 34136638
7 34136815
7 34136818
7 34136837
7 34136880
7 34136922
7 34136924
7 34136935
7 34136944
7 34136958
7 34137001
7 34137046
7 34137050
7 34137076
7 34137142
7 34137229
7 34137261
7 34139285
7 34139317
7 34139393
7 34139396
7 34139660
7 34139794
7 34139809
7 34140001
7 34140054
7 34140093
7 34140143
7 34140173
7 34140187
7 34140190
7 34140202
7 34140217
7 34140253
7 34140254
7 34140270
7 34140281
7 34140290
7 34140305
7 34140314
7 34140347
7 34140394
7 34140435
7 34140469
7 34140486
7 34140495
7 34140504
7 34140558
7 34140563
7 34140596
7 34140731
7 34140751
7 34140898
7 34141019
7 34141115
7 34141124
7 34141160
7 34141179
7 34141231
7 34141280
7 34141289
7 34141297
7 34141344
7 34141364
7 34141393
7 34141415
7 34141430
7 34141440
7 34141456
7 34141493
7 34141523
7 34141525
7 34141580
7 34141730
7 34141735
7 34141740
7 34141846
7 34142528
7 34142630
7 34142791
7 34143000
7 34143344
7 34143404
7 34143704
7 34143986
7 34143998
7 34144027
7 34144237
7 34144486
7 34144598
7 34144793
7 34147554
7 34148327
7 34148479
7 34148638
7 34148686
7 34148848
7 34148886
7 34148996
7 34149825
7 34149928
7 34150446
7 34150455
7 34150882
7 34151090
7 34151229
7 34151838
7 34152410
7 34152915
7 34153089
7 34153302
7 34153477
7 34156436
7 34156521
7 34158015
7 34158061
7 34158062
7 34158108
7 34158241
7 34158288
7 34158388
7 34158436
7 34158488
7 34158512
7 34158529
7 34158541
7 34158547
7 34158629
7 34158676
7 34158836
7 34158895
7 34158919
7 34159008
7 34159091
7 34159236
7 34159238
7 34159359
7 34159435
7 34159845
7 34159965
7 34160173
7 34160202
7 34160587
7 34160974
7 34161403
7 34161529
7 34161591
7 34161640
7 34161802
7 34161806
7 34161849
7 34162040
7 34162088
7 34162101
7 34162192
7 34162496
7 34162527
7 34162534
7 34162668
7 34162956
7 34162991
7 34163079
7 34163500
7 34163799
7 34163877
7 34164320
7 34164419
7 34165139
7 34165184
7 34165214
7 34165277
7 34165309
7 34165651
7 34165752
7 34165762
7 34165947
7 34166031
7 34166032
7 34166090
7 34166137
7 34166146
7 34166299
7 34166337
7 34166435
7 34166497
7 34166597
7 34166600
7 34167009
7 34167965
7 34168028
7 34168173
7 34168293
7 34168346
7 34168376
7 34168384
7 34168414
7 34168464
7 34168520
7 34168848
7 34168932
7 34169058
7 34169248
7 34169263
7 34169339
7 34169741
7 34169865
7 34170109
7 34170228
7 34170354
7 34170409
7 34170551
7 34170575
7 34170599
7 34171837
7 34171867
7 34171899
7 34171901
7 34171972
7 34171996
7 34172105
7 34172417
7 34172593
7 34172641
7 34172642
7 34172775
7 34172882
7 34172885
7 34173042
7 34173103
7 34173746
7 34173751
7 34173770
7 34174003
7 34174309
7 34174404
7 34174475
7 34174621
7 34174714
7 34175032
7 34175145
7 34175209
7 34175232
7 34175287
7 34175339
7 34175640
7 34175687
7 34175695
7 34175709
7 34175718
7 34175730
7 34175834
7 34175852
7 34175870
7 34175874
7 34175884
7 34176193
7 34176214
7 34176569
7 34176620
7 34176757
7 34177038
7 34177524
7 34177837
7 34177858
7 34178010
7 34178498
7 34178748
7 34178997
7 34179152
7 34179340
7 34179528
7 34179542
7 34179828
7 34179909
7 34179998
7 34180069
7 34180111
7 34180388
7 34180622
7 34180657
7 34180703
7 34180823
7 34180927
7 34180948
7 34181041
7 34181261
7 34181267
7 34181299
7 34181342
7 34181463
7 34181558
7 34181583
7 34181610
7 34181664
7 34181790
7 34181860
7 34181902
7 34181956
7 34181958
7 34182841
7 34182903
7 34182966
7 34183882
7 34184351
7 34184387
7 34184523
7 34184534
7 34185207
7 34185277
7 34185395
7 34185780
7 34186173
7 34189551
7 34189904
7 34190124
7 34190278
7 34190744
7 34191018
7 34191425
7 34191567
7 34191595
7 34192914
7 34194010
7 34194038
7 34194815
7 34195097
7 34195374
7 34195439
7 34196014
7 34196107
7 34196214
7 34197112
7 34197228
7 34198390
7 34198425
7 34198441
7 34198470
7 34198791
7 34198823
7 34199009
7 34199221
7 34199439
7 34199776
7 34199977
7 34199993
7 34200219
7 34200316
7 34200320
7 34200422
7 34200507
7 34200641
7 34200742
7 34200818
7 34200826
7 34200918
7 34201193
7 34201317
7 34202363
7 34204230
7 34204411
7 34204488
7 34204537
7 34204796
7 34204914
7 34206020
7 34207058
7 34207386
7 34208456
7 34208547
7 34208655
7 34208691
7 34208816
7 34208854
7 34208912
7 34208991
7 34209315
7 34209419
7 34209706
7 34209753
7 34209772
7 34209872
7 34209915
7 34209952
7 34210229
7 34210286
7 34211268
7 34211366
7 34211454
7 34211486
7 34211524
7 34211609
7 34211611
7 34211618
7 34211670
7 34211787
7 34211915
7 34211990
7 34212022
7 34212437
7 34212552
7 34212591
7 34212595
7 34212664
7 34212670
7 34212782
7 34212821
7 34212846
7 34212955
7 34213034
7 34213043
7 34213103
7 34213129
7 34213274
7 34213628
7 34213693
7 34213696
7 34213716
7 34213825
7 34213838
7 34213864
7 34213920
7 34213925
7 34214080
7 34214085
7 34214094
7 34214206
7 34214314
7 34214413
7 34214612
7 34214708
7 34214716
7 34214741
7 34214763
7 34214808
7 34214935
7 34214945
7 34215013
7 34215042
7 34215188
7 34215278
7 34215947
7 34216341
7 34216812
7 34218085
7 34218821
7 34219073
7 34219158
7 34219301
7 34219464
7 34219542
7 34219673
7 34219845
7 34219850
7 34220085
7 34220289
7 34220302
7 34220369
7 34220561
7 34220737
7 34220799
7 34220832
7 34220846
7 34220878
7 34220890
7 34220901
7 34220924
7 34222355
7 34222359
7 34222386
7 34222472
7 34222707
7 34222755
7 34222863
7 34223198
7 34223665
7 34223886
7 34224109
7 34224711
7 34224828
7 34224859
7 34224934
7 34225032
7 34225118
7 34225210
7 34225300
7 34225324
7 34225529
7 34225689
7 34226077
7 34226190
7 34226217
7 34226232
7 34226317
7 34226354
7 34226356
7 34226379
7 34226385
7 34226395
7 34226431
7 34226467
7 34226562
7 34226605
7 34227014
7 34227134
7 34227187
7 34227195
7 34227211
7 34227212
7 34227259
7 34228297
7 34228312
7 34228327
7 34230935
7 34231010
7 34231976
7 34232011
7 34232096
7 34232210
7 34232259
7 34232289
7 34232290
7 34232320
7 34232321
7 34232337
7 34232392
7 34232437
7 34232439
7 34232494
7 34232557
7 34232576
7 34232604
7 34232606
7 34232663
7 34232682
7 34232696
7 34232767
7 34232775
7 34232821
7 34232834
7 34232902
7 34232991
7 34233139
7 34233398
7 34233889
7 34233904
7 34233969
7 34234113
7 34234167
7 34234171
7 34234211
7 34234278
7 34234525
7 34234539
7 34235856
7 34236079
7 34236287
7 34236966
7 34237043
7 34237535
7 34237636
7 34238303
7 34238367
7 34238402
7 34238615
7 34238675
7 34238684
7 34238795
7 34239411
7 34240242
7 34240511
7 34240529
7 34242395
7 34242712
7 34242856
7 34243110
7 34243114
7 34243115
7 34243913
7 34244191
7 34244979
7 34245732
7 34245870
7 34245983
7 34247531
7 34248482
7 34249041
7 34249250
7 34250409
7 34250467
7 34251273
7 34251737
7 34251785
7 34252020
7 34252252
7 34255346
7 34256317
7 34257105
7 34258068
7 34258666
7 34258972
7 34259102
7 34260111
7 34260212
7 34260733
7 34261686
7 34262407
7 34262966
7 34262978
7 34263521
7 34264162
7 34264370
7 34264662
7 34265496
7 34266709
7 34267345
7 34267928
7 34267960
7 34268341
7 34269365
7 34269710
7 34269716
7 34270065
7 34270467
7 34271055
7 34271608
7 34271703
7 34271837
7 34271874
7 34272111
7 34272910
7 34274278
7 34274314
7 34274343
7 34275912
7 34277160
7 34277259
7 34277509
7 34277548
7 34278102
7 34278162
7 34279068
7 34279111
7 34279278
7 34279401
7 34279485
7 34280639
7 34281102
7 34281108
7 34281339
7 34281419
7 34281530
7 34282758
7 34282800
7 34282926
7 34286287
7 34286325
7 34286945
7 34287195
7 34288245
7 34288286
7 34289092
7 34290453
7 34290986
7 34291959
7 34293109
7 34297559
7 34298752
7 34298793
7 34298993
7 34299692
7 34299723
7 34299855
7 34300060
7 34300317
7 34300667
7 34300819
7 34300862
7 34301100
7 34301142
7 34301489
7 34301576
7 34301591
7 34301839
7 34301885
7 34301917
7 34302223
7 34302248
7 34302310
7 34302367
7 34302469
7 34302558
7 34302760
7 34302795
7 34302843
7 34303101
7 34303126
7 34303265
7 34303271
7 34305207
7 34305371
7 34305440
7 34305916
7 34307025
7 34307818
7 34308486
7 34309198
7 34309749
7 34311720
7 34311783
7 34312312
7 34312343
7 34313400
7 34313406
7 34313887
7 34314024
7 34315387
7 34315618
7 34316398
7 34317739
7 34317985
7 34318017
7 34318022
7 34318929
7 34319322
7 34320674
7 34325259
7 34325719
7 34326395
7 34326637
7 34326997
7 34329285
7 34329614
7 34329644
7 34330004
7 34331012
7 34331079
7 34331470
7 34331609
7 34332203
7 34332743
7 34334273
7 34334716
7 34334957
7 34335190
7 34335356
7 34335832
7 34335981
7 34336019
7 34336808
7 34336864
7 34337073
7 34337175
7 34337708
7 34337741
7 34338087
7 34338452
7 34338491
7 34338916
7 34339013
7 34339061
7 34339627
7 34339801
7 34340186
7 34340241
7 34340459
7 34340481
7 34340488
7 34341401
7 34341431
7 34341939
7 34342229
7 34342350
7 34342402
7 34342417
7 34342421
7 34343175
7 34344082
7 34344372
7 34344423
7 34344509
7 34344529
7 34344899
7 34344912
7 34344921
7 34345172
7 34345185
7 34348759
7 34350590
7 34350692
7 34351043
7 34351871
7 34351908
7 34352432
7 34352489
7 34352550
7 34353108
7 34353465
7 34353581
7 34353861
7 34353909
7 34354102
7 34354135
7 34354320
7 34354686
7 34354875
7 34355066
7 34355224
7 34355269
7 34355504
7 34356040
7 34356292
7 34356312
7 34356534
7 34356577
7 34356680
7 34356730
7 34357197
7 34357601
7 34357711
7 34357870
7 34358028
7 34358472
7 34358494
7 34358807
7 34360202
7 34360773
7 34360824
7 34361438
7 34361521
7 34361590
7 34361782
7 34361807
7 34361967
7 34361986
7 34362024
7 34362030
7 34362076
7 34362444
7 34362467
7 34362546
7 34362564
7 34362573
7 34362591
7 34362784
7 34362871
7 34362889
7 34363019
7 34363030
7 34363073
7 34363079
7 34363109
7 34363252
7 34363403
7 34363750
7 34363766
7 34363888
7 34364068
7 34364072
7 34364073
7 34364205
7 34364345
7 34364392
7 34364515
7 34364563
7 34365571
7 34365756
7 34365757
7 34365840
7 34365968
7 34366006
7 34366083
7 34366105
7 34366125
7 34366244
7 34366363
7 34366372
7 34366399
7 34366455
7 34366511
7 34366522
7 34366684
7 34366688
7 34366740
7 34366790
7 34366920
7 34367475
7 34367832
7 34367884
7 34367938
7 34369285
7 34369845
7 34370289
7 34370374
7 34370974
7 34371035
7 34371066
7 34371199
7 34371226
7 34371341
7 34371720
7 34371750
7 34371845
7 34372422
7 34372594
7 34372662
7 34372705
7 34372748
7 34372870
7 34372982
7 34373001
7 34373020
7 34373031
7 34373135
7 34373776
7 34373885
7 34373979
7 34374069
7 34374071
7 34374215
7 34374248
7 34374428
7 34374480
7 34374605
7 34374717
7 34374898
7 34375092
7 34375131
7 34375133
7 34375212
7 34375337
7 34375485
7 34377268
7 34377349
7 34377408
7 34377912
7 34378351
7 34378667
7 34378834
7 34379115
7 34379242
7 34380401
7 34380614
7 34381139
7 34381335
7 34381336
7 34381452
7 34381609
7 34381650
7 34381780
7 34381868
7 34381960
7 34381988
7 34382292
7 34382439
7 34382548
7 34382677
7 34382820
7 34382886
7 34383239
7 34383253
7 34383400
7 34383473
7 34383474
7 34383500
7 34383507
7 34383761
7 34383769
7 34384029
7 34384279
7 34384324
7 34384342
7 34384812
7 34384829
7 34385406
7 34385697
7 34385831
7 34385894
7 34385913
7 34385922
7 34386216
7 34386260
7 34386275
7 34386733
7 34386966
7 34387057
7 34387224
7 34387380
7 34388390
7 34388571
7 34388789
7 34388851
7 34388853
7 34388913
7 34388914
7 34389347
7 34389616
7 34389618
7 34389782
7 34389927
7 34390005
7 34391076
7 34391270
7 34391287
7 34391294
7 34391355
7 34391542
7 34391637
7 34391717
7 34391868
7 34391892
7 34391974
7 34392021
7 34392171
7 34392316
7 34392320
7 34392357
7 34392397
7 34392528
7 34393132
7 34393166
7 34393175
7 34393417
7 34393422
7 34393472
7 34393485
7 34394261
7 34394304
7 34394377
7 34394553
7 34394873
7 34394938
7 34395001
7 34395089
7 34395206
7 34395374
7 34395532
7 34395687
7 34395730
7 34395896
7 34395993
7 34396096
7 34396209
7 34396229
7 34396585
7 34396834
7 34396879
7 34396922
7 34397133
7 34397156
7 34397157
7 34397301
7 34397761
7 34398961
7 34399690
7 34400957
7 34404572
7 34405577
7 34406775
7 34407304
7 34407603
7 34407967
7 34409201
7 34409738
7 34409866
7 34410368
7 34410482
7 34411120
7 34411697
7 34411699
7 34411840
7 34412004
7 34412558
7 34412945
7 34412955
7 34413252
7 34413368
7 34413602
7 34413672
7 34413702
7 34414257
7 34414463
7 34414578
7 34415005
7 34415006
7 34415098
7 34415126
7 34415413
7 34416328
7 34417528
7 34417599
7 34421176
7 34421335
7 34421855
7 34422067
7 34422319
7 34423218
7 34423354
7 34424883
7 34425627
7 34426081
7 34426185
7 34426561
7 34426600
7 34426611
7 34426678
7 34427051
7 34427145
7 34427511
7 34427735
7 34428026
7 34428201
7 34428241
7 34428795
7 34429016
7 34431889
7 34432426
7 34432428
7 34432662
7 34432797
7 34433097
7 34433184
7 34433582
7 34433649
7 34433711
7 34433784
7 34434795
7 34435714
7 34435716
7 34435907
7 34435922
7 34435966
7 34436715
7 34436735
7 34436798
7 34436896
7 34437183
7 34437363
7 34437375
7 34437811
7 34437812
7 34437890
7 34437907
7 34437993
7 34438160
7 34438193
7 34438649
7 34438850
7 34438892
7 34439019
7 34439021
7 34439142
7 34439149
7 34439160
7 34439241
7 34439242
7 34439249
7 34439500
7 34439624
7 34439643
7 34439654
7 34439696
7 34439928
7 34439962
7 34440184
7 34440210
7 34440603
7 34440967
7 34441875
7 34441876
7 34441884
7 34442171
7 34442230
7 34442289
7 34442365
7 34442458
7 34442459
7 34442650
7 34442779
7 34443295
7 34443350
7 34443420
7 34443661
7 34444378
7 34444618
7 34444737
7 34444813
7 34444818
7 34444839
7 34444851
7 34444874
7 34445237
7 34445278
7 34445331
7 34445352
7 34445353
7 34445366
7 34445430
7 34445431
7 34445555
7 34445619
7 34445652
7 34445677
7 34446013
7 34446178
7 34446357
7 34446451
7 34447694
7 34447793
7 34448107
7 34448193
7 34448513
7 34449059
7 34449073
7 34449575
7 34449735
7 34450215
7 34450329
7 34450372
7 34450908
7 34451075
7 34451585
7 34452137
7 34452222
7 34452300
7 34452316
7 34452396
7 34452537
7 34452576
7 34452612
7 34452614
7 34452963
7 34453034
7 34453081
7 34453331
7 34453393
7 34453458
7 34454231
7 34454433
7 34454622
7 34454752
7 34454845
7 34454959
7 34454993
7 34455291
7 34461972
7 34462031
7 34462032
7 34462059
7 34462548
7 34462827
7 34463023
7 34463109
7 34463176
7 34463299
7 34463336
7 34463374
7 34463405
7 34463481
7 34463489
7 34463549
7 34463584
7 34463749
7 34463815
7 34464021
7 34464047
7 34464139
7 34464148
7 34464150
7 34464179
7 34464371
7 34464389
7 34464432
7 34464461
7 34464486
7 34464509
7 34464576
7 34464692
7 34464830
7 34464838
7 34464852
7 34464855
7 34464908
7 34464931
7 34464964
7 34465009
7 34465069
7 34465502
7 34465594
7 34465601
7 34465832
7 34465853
7 34465899
7 34465915
7 34466342
7 34466379
7 34466422
7 34466486
7 34466672
7 34466772
7 34467057
7 34467070
7 34467110
7 34467149
7 34467163
7 34467207
7 34467245
7 34467391
7 34467415
7 34467423
7 34467929
7 34468080
7 34468204
7 34468215
7 34468258
7 34468336
7 34468918
7 34468959
7 34468997
7 34469009
7 34469011
7 34469227
7 34469268
7 34469385
7 34469393
7 34469397
7 34469563
7 34469848
7 34470071
7 34470140
7 34470141
7 34470425
7 34470541
7 34470720
7 34471046
7 34471065
7 34471573
7 34471771
7 34471797
7 34472344
7 34472905
7 34473328
7 34473330
7 34473645
7 34474780
7 34475242
7 34476077
7 34476268
7 34476657
7 34476974
7 34477023
7 34477500
7 34477780
7 34477996
7 34478093
7 34478245
7 34478558
7 34478632
7 34478671
7 34479943
7 34480073
7 34480148
7 34480645
7 34482277
7 34483645
7 34483752
7 34483986
7 34484182
7 34484188
7 34484325
7 34484411
7 34484664
7 34484703
7 34484879
7 34485118
7 34485385
7 34485575
7 34486136
7 34486139
7 34486248
7 34487053
7 34487676
7 34487964
7 34487987
7 34488055
7 34488202
7 34488255
7 34488463
7 34488464
7 34488493
7 34488699
7 34489050
7 34489221
7 34489487
7 34489935
7 34489947
7 34490742
7 34490879
7 34491394
7 34494461
7 34494725
7 34494929
7 34495107
7 34496028
7 34496727
7 34497582
7 34498141
7 34498785
7 34498919
7 34498930
7 34499042
7 34499210
7 34499285
7 34499331
7 34500129
7 34500606
7 34500738
7 34501044
7 34501253
7 34501367
7 34501843
7 34501900
7 34501992
7 34502011
7 34502043
7 34502086
7 34502194
7 34502205
7 34502212
7 34502278
7 34502335
7 34502448
7 34502493
7 34502535
7 34502609
7 34503037
7 34503472
7 34503530
7 34503586
7 34503658
7 34503744
7 34504280
7 34504290
7 34504335
7 34504512
7 34504590
7 34504708
7 34504719
7 34504727
7 34504762
7 34504775
7 34504824
7 34504869
7 34505012
7 34505027
7 34505196
7 34505225
7 34505307
7 34505367
7 34505421
7 34505434
7 34505442
7 34505589
7 34506117
7 34506162
7 34506175
7 34506416
7 34506443
7 34506640
7 34506917
7 34507141
7 34507282
7 34507347
7 34507380
7 34507434
7 34507453
7 34508283
7 34508488
7 34508560
7 34508702
7 34508750
7 34508841
7 34509860
7 34509880
7 34510164
7 34510259
7 34510263
7 34510294
7 34510459
7 34510512
7 34510699
7 34510772
7 34510813
7 34510831
7 34510901
7 34510903
7 34510911
7 34510921
7 34511208
7 34511327
7 34511389
7 34511599
7 34511682
7 34511756
7 34511860
7 34511863
7 34511943
7 34512467
7 34512573
7 34512697
7 34512740
7 34512884
7 34513004
7 34513080
7 34513092
7 34513200
7 34513215
7 34513220
7 34513285
7 34513537
7 34513601
7 34513662
7 34513717
7 34513901
7 34514291
7 34514574
7 34514695
7 34515552
7 34515743
7 34516192
7 34516203
7 34516280
7 34516416
7 34516988
7 34517545
7 34517718
7 34518005
7 34518242
7 34518397
7 34518825
7 34518842
7 34518887
7 34519005
7 34519010
7 34519103
7 34519121
7 34519703
7 34520036
7 34520192
7 34520243
7 34520345
7 34521100
7 34521116
7 34521498
7 34522021
7 34523068
7 34523947
7 34524146
7 34524317
7 34525229
7 34525418
7 34525759
7 34526955
7 34527039
7 34527091
7 34527213
7 34527221
7 34527224
7 34527777
7 34528019
7 34528053
7 34528251
7 34528300
7 34528407
7 34528591
7 34528948
7 34529039
7 34529761
7 34529935
7 34530194
7 34530762
7 34531296
7 34531538
7 34531668
7 34532033
7 34532455
7 34532475
7 34532553
7 34533040
7 34533214
7 34533454
7 34533655
7 34533793
7 34533794
7 34534820
7 34535118
7 34535414
7 34536096
7 34536142
7 34536202
7 34536674
7 34537933
7 34537937
7 34538071
7 34538232
7 34538311
7 34538403
7 34538720
7 34538819
7 34538912
7 34539070
7 34539204
7 34539216
7 34539243
7 34539344
7 34539367
7 34539429
7 34539501
7 34539650
7 34539665
7 34539785
7 34539861
7 34539946
7 34540151
7 34540195
7 34540211
7 34541906
7 34542212
7 34542226
7 34542384
7 34542469
7 34542477
7 34542768
7 34542778
7 34542863
7 34542879
7 34543030
7 34543039
7 34543176
7 34543247
7 34543382
7 34543450
7 34543649
7 34543699
7 34544048
7 34544140
7 34546207
7 34546581
7 34546713
7 34546998
7 34547039
7 34547044
7 34547514
7 34547794
7 34547912
7 34548002
7 34548141
7 34548180
7 34548277
7 34548295
7 34548387
7 34548516
7 34548673
7 34548725
7 34548804
7 34548830
7 34548845
7 34548900
7 34548901
7 34549209
7 34549276
7 34549340
7 34549374
7 34549375
7 34549657
7 34549765
7 34549937
7 34550092
7 34550164
7 34550285
7 34550308
7 34550340
7 34550371
7 34550463
7 34550610
7 34550735
7 34550736
7 34550741
7 34550850
7 34551072
7 34551335
7 34551436
7 34551523
7 34551524
7 34551532
7 34551605
7 34551648
7 34551656
7 34551711
7 34551713
7 34551893
7 34552228
7 34552334
7 34552363
7 34552381
7 34552449
7 34552510
7 34552520
7 34552566
7 34552598
7 34552846
7 34552854
7 34552855
7 34552870
7 34552918
7 34552919
7 34553257
7 34553434
7 34553590
7 34553634
7 34553918
7 34553938
7 34553972
7 34553996
7 34554030
7 34554318
7 34554359
7 34554796
7 34554823
7 34554974
7 34555015
7 34555072
7 34555198
7 34555293
7 34555546
7 34555590
7 34555617
7 34555649
7 34555930
7 34555947
7 34556056
7 34556075
7 34556150
7 34556520
7 34556535
7 34556603
7 34556632
7 34556832
7 34556930
7 34556969
7 34556975
7 34557192
7 34557229
7 34557235
7 34557264
7 34557369
7 34557461
7 34557466
7 34557475
7 34557478
7 34557516
7 34557639
7 34557935
7 34557975
7 34558040
7 34558241
7 34558287
7 34558368
7 34558374
7 34558417
7 34558423
7 34558534
7 34558771
7 34558860
7 34558861
7 34558922
7 34558988
7 34559038
7 34559926
7 34560706
7 34560727
7 34560943
7 34561427
7 34561504
7 34561507
7 34561573
7 34561717
7 34561770
7 34561858
7 34561935
7 34562096
7 34562170
7 34562231
7 34562234
7 34562249
7 34562355
7 34562469
7 34562678
7 34562810
7 34563084
7 34563205
7 34563243
7 34563601
7 34563675
7 34563818
7 34563861
7 34563974
7 34564060
7 34564082
7 34564131
7 34564141
7 34564152
7 34564196
7 34564250
7 34564280
7 34564333
7 34565419
7 34565420
7 34565647
7 34565741
7 34565806
7 34565966
7 34566064
7 34566159
7 34566397
7 34566489
7 34566588
7 34566797
7 34566817
7 34567838
7 34568492
7 34568671
7 34569309
7 34569516
7 34572518
7 34572585
7 34572730
7 34572777
7 34572988
7 34573761
7 34573782
7 34574023
7 34574421
7 34575426
7 34575521
7 34575905
7 34576047
7 34577082
7 34577903
7 34578026
7 34578586
7 34578597
7 34579935
7 34580717
7 34582111
7 34582276
7 34587008
7 34588559
7 34588571
7 34589060
7 34589169
7 34589354
7 34589768
7 34590417
7 34590676
7 34591490
7 34591685
7 34593254
7 34593318
7 34593438
7 34594542
7 34594622
7 34595138
7 34596789
7 34596790
7 34598000
7 34598290
7 34598291
7 34598734
7 34599453
7 34599648
7 34599690
7 34599789
7 34600359
7 34600584
7 34601671
7 34603706
7 34603933
7 34604702
7 34604982
7 34605556
7 34605643
7 34605644
7 34605646
7 34605656
7 34605659
7 34605702
7 34605724
7 34605740
7 34605751
7 34605847
7 34605876
7 34605937
7 34606074
7 34606075
7 34606137
7 34606262
7 34606818
7 34607322
7 34608088
7 34608758
7 34609206
7 34609336
7 34609436
7 34609439
7 34610521
7 34610642
7 34610701
7 34610987
7 34611005
7 34611220
7 34612398
7 34613145
7 34614055
7 34614302
7 34615017
7 34615481
7 34616252
7 34616763
7 34616865
7 34616866
7 34617213
7 34617527
7 34617835
7 34617882
7 34618983
7 34619497
7 34620144
7 34620152
7 34620214
7 34620467
7 34625394
7 34625405
7 34625488
7 34626936
7 34627116
7 34627719
7 34630913
7 34631026
7 34631142
7 34635160
7 34635677
7 34637236
7 34638104
7 34639146
7 34639283
7 34639325
7 34639479
7 34642377
7 34642398
7 34642520
7 34645583
7 34646314
7 34647578
7 34648182
7 34648564
7 34649816
7 34650299
7 34651922
7 34652103
7 34652921
7 34653072
7 34653539
7 34654157
7 34654334
7 34656578
7 34657135
7 34657224
7 34657648
7 34658615
7 34659148
7 34659446
7 34659854
7 34660891
7 34661334
7 34661778
7 34661935
7 34662077
7 34663814
7 34663909
7 34664886
7 34664900
7 34665510
7 34666299
7 34666674
7 34666738
7 34667474
7 34667537
7 34668307
7 34668414
7 34668868
7 34669133
7 34671910
7 34672035
7 34672126
7 34673354
7 34674321
7 34675151
7 34676688
7 34676948
7 34677561
7 34677997
7 34678052
7 34678949
7 34679219
7 34679628
7 34679664
7 34679820
7 34680705
7 34681174
7 34682875
7 34683636
7 34683698
7 34684693
7 34684970
7 34685400
7 34685720
7 34687151
7 34687836
7 34688388
7 34688528
7 34688686
7 34689421
7 34689422
7 34689682
7 34690190
7 34690238
7 34690248
7 34690522
7 34691375
7 34691874
7 34691977
7 34693062
7 34694398
7 34695123
7 34695443
7 34695648
7 34696733
7 34697592
7 34698504
7 34698915
7 34698941
7 34698974
7 34699422
7 34700354
7 34701056
7 34701267
7 34702405
7 34703029
7 34703504
7 34703505
7 34704161
7 34704408
7 34704570
7 34705402
7 34705597
7 34705720
7 34705813
7 34705936
7 34706058
7 34706109
7 34707196
7 34707279
7 34707315
7 34708015
7 34708858
7 34708862
7 34709028
7 34709469
7 34710794
7 34710930
7 34714132
7 34715084
7 34718967
7 34720150
7 34722994
7 34724173
7 34725533
7 34725787
7 34726417
7 34726504
7 34727129
7 34727313
7 34728645
7 34729590
7 34731168
7 34731607
7 34731732
7 34732051
7 34732688
7 34733233
7 34733312
7 34736167
7 34736337
7 34736357
7 34736689
7 34740423
7 34740512
7 34740948
7 34741241
7 34743373
7 34743465
7 34743797
7 34743832
7 34744471
7 34745092
7 34745340
7 34745758
7 34745786
7 34745907
7 34746192
7 34746424
7 34746436
7 34746468
7 34746594
7 34746646
7 34746650
7 34746723
7 34746733
7 34746818
7 34746870
7 34746891
7 34747139
7 34747171
7 34747323
7 34747353
7 34747460
7 34747488
7 34747504
7 34747618
7 34747667
7 34747838
7 34748668
7 34748975
7 34749702
7 34750097
7 34750889
7 34750964
7 34750975
7 34751021
7 34751128
7 34754020
7 34754529
7 34754667
7 34754765
7 34754994
7 34755085
7 34755099
7 34755211
7 34755473
7 34755797
7 34756035
7 34756282
7 34757552
7 34757766
7 34758172
7 34758185
7 34758193
7 34758588
7 34758798
7 34758853
7 34759165
7 34759683
7 34760164
7 34760290
7 34760321
7 34760419
7 34760565
7 34760810
7 34761365
7 34761899
7 34762229
7 34762273
7 34762394
7 34762667
7 34763341
7 34763866
7 34764027
7 34764332
7 34764527
7 34764599
7 34765153
7 34765463
7 34765532
7 34765606
7 34765664
7 34765665
7 34765697
7 34766302
7 34766423
7 34766817
7 34767127
7 34767308
7 34767314
7 34767346
7 34768022
7 34768133
7 34768319
7 34768320
7 34768337
7 34768486
7 34768585
7 34768822
7 34768869
7 34768979
7 34769123
7 34769228
7 34769482
7 34769654
7 34769664
7 34769944
7 34770232
7 34770384
7 34771715
7 34771766
7 34772965
7 34773092
7 34774175
7 34774180
7 34774223
7 34774685
7 34774800
7 34775057
7 34775362
7 34775399
7 34775404
7 34775581
7 34775582
7 34775701
7 34775703
7 34775810
7 34775853
7 34775912
7 34775931
7 34776034
7 34776051
7 34776351
7 34776362
7 34776514
7 34776788
7 34776804
7 34776980
7 34777327
7 34778007
7 34778173
7 34778304
7 34779461
7 34779651
7 34780022
7 34780881
7 34781417
7 34781679
7 34781849
7 34782404
7 34782409
7 34782449
7 34782880
7 34783069
7 34783083
7 34783087
7 34783207
7 34783346
7 34784941
7 34784985
7 34785024
7 34785235
7 34785351
7 34785405
7 34785769
7 34786039
7 34786644
7 34787007
7 34787008
7 34787155
7 34787178
7 34787300
7 34787763
7 34787898
7 34788477
7 34788624
7 34788642
7 34788661
7 34788767
7 34788880
7 34788974
7 34789040
7 34789906
7 34789972
7 34790003
7 34790031
7 34790066
7 34790643
7 34790845
7 34790853
7 34791099
7 34792170
7 34792376
7 34793462
7 34794739
7 34794803
7 34795739
7 34795817
7 34795885
7 34795921
7 34796263
7 34796312
7 34797395
7 34798319
7 34798624
7 34798816
7 34799068
7 34799516
7 34800347
7 34800402
7 34800890
7 34800911
7 34800932
7 34800961
7 34801071
7 34801093
7 34801204
7 34801892
7 34802145
7 34802334
7 34802683
7 34802709
7 34803632
7 34804304
7 34805051
7 34805081
7 34805140
7 34805433
7 34805630
7 34805668
7 34806059
7 34806222
7 34807694
7 34807952
7 34808864
7 34808983
7 34809232
7 34810065
7 34810467
7 34810513
7 34811549
7 34813702
7 34814973
7 34817125
7 34817514
7 34817983
7 34818506
7 34819332
7 34819663
7 34819749
7 34820063
7 34820889
7 34823154
7 34823765
7 34824123
7 34829644
7 34829801
7 34829998
7 34830612
7 34831701
7 34832022
7 34832722
7 34833303
7 34833333
7 34833727
7 34834109
7 34834283
7 34834416
7 34834443
7 34834864
7 34835794
7 34836248
7 34836762
7 34837461
7 34837956
7 34838271
7 34839664
7 34840796
7 34841401
7 34842443
7 34842898
7 34843617
7 34843703
7 34843704
7 34843973
7 34845400
7 34845468
7 34845504
7 34846060
7 34846213
7 34846322
7 34846428
7 34846505
7 34846720
7 34847062
7 34847088
7 34847278
7 34847900
7 34847923
7 34848021
7 34848104
7 34848223
7 34848340
7 34848366
7 34848764
7 34849089
7 34849099
7 34849454
7 34849530
7 34849575
7 34849578
7 34849716
7 34849871
7 34850026
7 34850074
7 34850132
7 34850384
7 34850467
7 34850550
7 34850610
7 34850673
7 34850739
7 34850910
7 34850942
7 34851024
7 34851376
7 34851995
7 34852075
7 34852254
7 34853032
7 34853430
7 34854552
7 34854557
7 34854618
7 34854711
7 34855072
7 34855083
7 34855142
7 34855171
7 34855685
7 34856023
7 34856145
7 34856432
7 34856561
7 34856701
7 34856771
7 34856786
7 34856992
7 34857063
7 34857085
7 34857135
7 34857910
7 34857941
7 34859562
7 34859711
7 34859874
7 34859876
7 34859884
7 34859942
7 34859968
7 34859969
7 34860144
7 34860312
7 34860318
7 34860327
7 34860339
7 34860515
7 34860517
7 34860707
7 34860966
7 34861014
7 34861159
7 34861500
7 34861501
7 34861646
7 34861822
7 34861846
7 34861923
7 34862044
7 34862051
7 34862094
7 34862247
7 34863227
7 34863361
7 34863371
7 34863472
7 34863568
7 34863886
7 34863913
7 34863921
7 34864805
7 34865123
7 34865142
7 34865533
7 34865652
7 34865974
7 34866648
7 34867052
7 34867320
7 34867491
7 34867709
7 34867882
7 34867921
7 34868061
7 34868747
7 34868854
7 34868876
7 34869090
7 34869213
7 34869250
7 34869425
7 34869451
7 34869555
7 34869736
7 34869750
7 34869910
7 34870253
7 34870344
7 34870926
7 34871049
7 34871061
7 34871153
7 34871157
7 34872027
7 34873000
7 34873011
7 34873151
7 34873450
7 34873487
7 34873523
7 34873569
7 34873999
7 34874163
7 34874854
7 34875093
7 34875301
7 34875313
7 34875618
7 34875628
7 34875827
7 34876014
7 34877019
7 34877932
7 34878418
7 34878994
7 34879343
7 34882272
7 34883157
7 34883209
7 34883221
7 34883348
7 34883558
7 34883923
7 34884384
7 34884730
7 34885307
7 34885480
7 34886928
7 34886991
7 34887365
7 34887408
7 34888236
7 34888937
7 34888948
7 34889250
7 34889605
7 34889631
7 34889731
7 34889787
7 34889791
7 34891346
7 34891362
7 34891449
7 34891487
7 34891550
7 34891629
7 34891956
7 34892122
7 34892329
7 34892489
7 34892593
7 34893006
7 34893278
7 34893539
7 34893741
7 34893799
7 34893868
7 34893880
7 34893947
7 34894002
7 34894134
7 34894390
7 34894460
7 34894582
7 34894742
7 34895396
7 34895587
7 34895825
7 34895906
7 34896086
7 34896174
7 34896195
7 34896207
7 34896287
7 34897319
7 34897458
7 34897647
7 34897861
7 34897993
7 34898104
7 34898596
7 34898597
7 34898978
7 34899179
7 34899256
7 34899302
7 34899310
7 34899321
7 34899341
7 34899543
7 34899681
7 34899946
7 34899988
7 34900002
7 34900022
7 34900041
7 34901779
7 34902038
7 34902168
7 34902852
7 34902886
7 34902906
7 34902947
7 34902967
7 34902993
7 34903015
7 34903150
7 34903385
7 34903540
7 34905463
7 34906002
7 34906196
7 34906763
7 34906836
7 34906901
7 34906910
7 34907207
7 34907463
7 34907804
7 34908055
7 34908113
7 34908179
7 34908243
7 34908247
7 34908351
7 34908452
7 34908463
7 34908604
7 34908827
7 34908885
7 34909288
7 34909942
7 34910178
7 34910503
7 34910690
7 34913310
7 34913525
7 34913574
7 34913722
7 34913931
7 34913965
7 34914099
7 34914137
7 34914358
7 34914586
7 34914587
7 34914674
7 34914831
7 34915150
7 34915297
7 34915518
7 34915739
7 34915740
7 34915783
7 34915804
7 34916101
7 34916936
7 34917110
7 34917285
7 34917295
7 34917358
7 34917483
7 34917731
7 34917922
7 34917938
7 34917942
7 34917985
7 34917986
7 34918012
7 34918155
7 34919331
7 34919371
7 34919643
7 34919823
7 34919871
7 34919949
7 34919955
7 34920006
7 34920021
7 34920213
7 34920281
7 34920468
7 34920499
7 34920894
7 34921147
7 34921386
7 34921422
7 34921452
7 34921708
7 34921789
7 34922197
7 34922208
7 34922831
7 34923022
7 34923204
7 34923326
7 34923606
7 34923763
7 34923983
7 34924008
7 34924019
7 34924506
7 34924634
7 34924687
7 34924925
7 34925210
7 34925408
7 34926061
7 34926191
7 34926322
7 34926366
7 34926971
7 34927001
7 34927013
7 34927162
7 34927274
7 34927379
7 34927807
7 34927813
7 34927866
7 34928060
7 34928062
7 34928083
7 34928086
7 34928364
7 34928487
7 34928865
7 34928874
7 34929178
7 34929382
7 34929405
7 34929414
7 34929570
7 34929641
7 34929745
7 34929802
7 34929861
7 34929930
7 34929982
7 34930026
7 34930056
7 34930087
7 34930119
7 34930582
7 34930598
7 34930689
7 34931021
7 34932325
7 34932340
7 34932418
7 34932436
7 34932485
7 34932495
7 34932837
7 34932875
7 34933079
7 34933124
7 34933157
7 34933178
7 34933330
7 34933500
7 34933502
7 34933559
7 34934086
7 34934117
7 34934224
7 34934499
7 34934624
7 34934730
7 34934745
7 34934887
7 34935020
7 34935040
7 34935400
7 34935447
7 34935741
7 34935749
7 34936085
7 34936211
7 34936546
7 34936623
7 34936636
7 34936790
7 34936946
7 34936974
7 34937185
7 34937423
7 34937652
7 34937815
7 34937877
7 34937978
7 34938143
7 34938348
7 34938354
7 34938376
7 34938377
7 34938424
7 34938510
7 34938515
7 34938651
7 34938882
7 34938911
7 34938913
7 34938949
7 34938961
7 34939065
7 34939127
7 34939136
7 34939220
7 34939281
7 34939508
7 34939544
7 34939728
7 34939755
7 34940181
7 34940292
7 34940369
7 34940405
7 34940499
7 34940926
7 34940970
7 34941069
7 34941192
7 34941206
7 34941269
7 34941322
7 34941422
7 34941456
7 34941495
7 34941744
7 34941863
7 34941950
7 34941972
7 34941973
7 34942089
7 34942174
7 34942262
7 34942408
7 34942512
7 34942521
7 34942532
7 34943078
7 34943227
7 34943369
7 34943389
7 34943470
7 34943653
7 34943755
7 34943815
7 34945614
7 34945647
7 34945723
7 34945895
7 34946457
7 34946754
7 34946767
7 34946810
7 34947067
7 34947209
7 34947215
7 34947383
7 34947687
7 34948544
7 34948824
7 34949010
7 34949232
7 34949277
7 34949417
7 34949657
7 34949697
7 34949783
7 34950197
7 34951030
7 34951198
7 34951296
7 34951445
7 34951465
7 34951649
7 34951664
7 34951818
7 34951830
7 34951861
7 34952198
7 34952602
7 34952943
7 34952959
7 34952996
7 34953459
7 34953784
7 34953903
7 34953970
7 34954192
7 34954357
7 34954394
7 34954892
7 34954974
7 34955401
7 34955482
7 34955533
7 34955707
7 34955839
7 34955893
7 34956043
7 34956067
7 34956081
7 34956340
7 34957481
7 34957984
7 34957986
7 34958063
7 34958141
7 34958689
7 34958836
7 34959202
7 34959232
7 34959238
7 34959419
7 34959451
7 34959843
7 34959953
7 34960109
7 34960342
7 34960427
7 34961041
7 34961187
7 34961239
7 34961337
7 34961474
7 34961550
7 34961604
7 34961892
7 34962121
7 34962216
7 34962226
7 34962262
7 34962353
7 34962556
7 34962569
7 34962602
7 34962646
7 34963287
7 34963345
7 34963663
7 34963755
7 34964016
7 34964165
7 34966610
7 34966692
7 34966835
7 34967162
7 34967340
7 34967450
7 34967473
7 34967653
7 34967857
7 34967898
7 34968124
7 34968157
7 34968454
7 34968601
7 34968679
7 34968788
7 34968833
7 34969957
7 34970218
7 34970236
7 34970238
7 34970357
7 34970477
7 34970586
7 34970916
7 34970938
7 34971014
7 34971117
7 34971160
7 34971368
7 34971418
7 34971486
7 34971561
7 34971736
7 34971769
7 34971853
7 34972240
7 34972282
7 34972493
7 34972689
7 34973340
7 34974823
7 34975155
7 34975609
7 34975626
7 34976161
7 34976227
7 34976320
7 34976703
7 34977005
7 34977106
7 34977380
7 34978589
7 34979453
7 34980327
7 34980822
7 34981027
7 34981155
7 34981160
7 34981699
7 34982390
7 34982461
7 34982567
7 34982711
7 34982714
7 34982734
7 34982767
7 34983412
7 34984973
7 34985015
7 34987071
7 34987302
7 34987636
7 34987757
7 34987802
7 34988032
7 34989255
7 34989742
7 34990879
7 34991321
7 34991388
7 34991431
7 34991439
7 34991594
7 34991907
7 34991913
7 34992289
7 34992761
7 34992847
7 34993141
7 34993327
7 34995070
7 34995211
7 34995777
7 34995862
7 34996525
7 34997909
7 34998194
7 34999004
7 34999507
7 34999542
7 34999599
7 34999921
7 34999974
7 35000774
7 35001524
7 35001997
7 35002077
7 35002123
7 35002393
7 35003063
7 35003546
7 35003993
7 35004391
7 35005330
7 35005652
7 35006750
7 35006989
7 35007156
7 35007358
7 35008416
7 35010951
7 35011220
7 35012535
7 35015162
7 35015376
7 35015402
7 35017785
7 35019340
7 35019377
7 35021223
7 35021892
7 35022748
7 35022850
7 35023674
7 35024425
7 35024697
7 35024911
7 35025248
7 35026510
7 35027158
7 35027644
7 35027711
7 35028517
7 35029055
7 35029569
7 35029625
7 35030338
7 35032449
7 35032560
7 35033266
7 35033358
7 35033554
7 35033767
7 35034732
7 35034883
7 35039161
7 35039434
7 35039565
7 35040249
7 35040797
7 35044365
7 35044397
7 35044889
7 35046514
7 35047339
7 35048015
7 35048850
7 35048920
7 35050066
7 35050158
7 35050274
7 35050312
7 35050339
7 35050463
7 35050679
7 35050793
7 35050929
7 35050972
7 35051051
7 35051087
7 35051335
7 35051809
7 35051844
7 35051845
7 35051902
7 35052054
7 35052058
7 35052123
7 35052125
7 35052137
7 35052233
7 35052418
7 35052432
7 35052443
7 35052476
7 35052488
7 35052555
7 35052598
7 35052701
7 35052747
7 35052843
7 35052862
7 35052968
7 35053021
7 35053086
7 35053137
7 35053177
7 35053294
7 35053702
7 35053715
7 35053821
7 35053826
7 35054620
7 35054658
7 35054714
7 35054855
7 35054948
7 35055053
7 35055527
7 35055597
7 35055642
7 35055702
7 35055713
7 35055787
7 35055788
7 35055806
7 35055875
7 35055943
7 35056026
7 35056086
7 35056110
7 35056133
7 35056246
7 35056249
7 35056400
7 35056537
7 35056554
7 35056568
7 35056941
7 35057094
7 35057096
7 35057126
7 35057133
7 35057186
7 35057187
7 35057260
7 35057404
7 35057411
7 35057601
7 35057605
7 35057711
7 35057771
7 35057778
7 35057830
7 35057889
7 35057955
7 35057994
7 35058001
7 35058104
7 35058266
7 35058355
7 35058521
7 35058540
7 35058553
7 35058971
7 35059043
7 35059123
7 35059807
7 35059839
7 35059859
7 35059860
7 35059874
7 35059877
7 35059937
7 35059972
7 35060173
7 35060365
7 35060372
7 35060389
7 35060390
7 35060428
7 35060436
7 35060513
7 35060592
7 35060610
7 35060644
7 35060874
7 35060905
7 35061094
7 35061123
7 35061125
7 35061188
7 35061235
7 35061279
7 35061980
7 35062794
7 35062819
7 35063161
7 35063294
7 35063436
7 35063628
7 35063727
7 35063864
7 35063880
7 35063922
7 35064405
7 35064406
7 35064407
7 35064439
7 35064675
7 35064690
7 35064854
7 35066612
7 35066613
7 35066617
7 35066639
7 35066755
7 35067010
7 35067058
7 35067078
7 35067097
7 35067472
7 35067560
7 35067612
7 35067650
7 35067779
7 35068346
7 35068353
7 35068438
7 35068645
7 35068721
7 35068756
7 35068776
7 35068924
7 35069000
7 35069258
7 35069594
7 35069626
7 35069895
7 35069916
7 35070097
7 35070162
7 35070167
7 35070178
7 35070218
7 35070444
7 35070519
7 35070705
7 35070819
7 35070866
7 35070869
7 35070974
7 35070990
7 35071036
7 35071044
7 35071045
7 35071054
7 35071113
7 35071129
7 35071138
7 35071389
7 35071476
7 35071618
7 35072990
7 35073130
7 35073380
7 35073395
7 35073498
7 35073499
7 35073511
7 35073517
7 35073616
7 35073619
7 35073624
7 35073705
7 35073748
7 35073761
7 35073780
7 35073899
7 35073971
7 35074551
7 35074701
7 35075073
7 35075189
7 35076833
7 35077127
7 35077371
7 35077581
7 35077734
7 35077735
7 35077761
7 35077946
7 35078095
7 35078542
7 35078672
7 35078738
7 35078766
7 35078839
7 35078914
7 35078917
7 35079295
7 35079461
7 35080677
7 35080783
7 35080809
7 35080868
7 35080963
7 35081121
7 35081210
7 35081306
7 35081904
7 35081937
7 35082031
7 35082155
7 35082386
7 35082486
7 35082835
7 35082930
7 35083015
7 35083205
7 35083636
7 35083666
7 35083825
7 35083848
7 35083897
7 35083929
7 35084003
7 35084012
7 35084094
7 35084158
7 35084174
7 35084484
7 35084490
7 35084577
7 35085058
7 35085062
7 35085093
7 35085124
7 35085280
7 35085416
7 35085737
7 35085754
7 35085756
7 35085840
7 35085868
7 35085945
7 35085966
7 35086196
7 35086242
7 35086319
7 35086432
7 35086510
7 35086610
7 35087151
7 35087226
7 35087418
7 35087431
7 35087473
7 35087480
7 35087634
7 35087682
7 35087692
7 35087799
7 35088288
7 35088311
7 35088345
7 35088641
7 35088755
7 35088817
7 35089349
7 35089382
7 35089453
7 35090077
7 35091488
7 35091505
7 35091712
7 35092689
7 35092766
7 35093030
7 35093279
7 35094134
7 35095094
7 35095335
7 35095442
7 35095967
7 35096368
7 35097225
7 35097395
7 35097493
7 35097775
7 35097822
7 35097854
7 35099070
7 35099379
7 35099420
7 35099693
7 35099963
7 35100048
7 35100552
7 35100719
7 35100844
7 35100857
7 35100892
7 35100929
7 35100944
7 35101054
7 35101120
7 35101158
7 35101187
7 35101377
7 35101975
7 35102302
7 35102628
7 35103085
7 35103302
7 35103526
7 35103996
7 35104994
7 35105830
7 35107239
7 35108744
7 35108806
7 35109281
7 35109445
7 35109558
7 35109623
7 35112945
7 35113131
7 35113209
7 35114488
7 35114513
7 35115319
7 35115330
7 35116402
7 35116551
7 35118021
7 35119914
7 35120218
7 35120962
7 35121826
7 35122629
7 35123796
7 35123867
7 35124241
7 35124324
7 35124565
7 35128696
7 35130230
7 35130632
7 35132926
7 35133520
7 35133880
7 35134601
7 35134629
7 35134782
7 35135249
7 35135260
7 35135346
7 35136140
7 35136238
7 35136663
7 35137194
7 35137310
7 35138402
7 35139617
7 35140321
7 35141052
7 35141340
7 35141729
7 35142590
7 35142898
7 35144354
7 35144483
7 35144691
7 35145027
7 35145875
7 35145982
7 35146081
7 35146279
7 35146395
7 35146412
7 35146454
7 35146521
7 35146832
7 35146853
7 35146858
7 35146920
7 35147067
7 35147138
7 35147238
7 35147318
7 35147353
7 35147381
7 35147414
7 35147491
7 35147496
7 35147537
7 35147562
7 35147590
7 35147691
7 35147708
7 35147710
7 35147736
7 35147774
7 35147914
7 35148210
7 35148230
7 35148235
7 35148379
7 35148382
7 35148452
7 35148478
7 35148546
7 35148555
7 35148631
7 35148829
7 35149127
7 35149169
7 35149184
7 35149210
7 35149324
7 35149399
7 35149493
7 35149530
7 35149541
7 35149589
7 35149810
7 35149826
7 35149946
7 35150173
7 35150317
7 35150455
7 35150475
7 35150903
7 35151070
7 35151135
7 35151230
7 35151373
7 35151387
7 35151402
7 35151420
7 35151776
7 35151796
7 35151903
7 35152278
7 35152349
7 35152912
7 35153189
7 35154732
7 35154915
7 35155091
7 35155102
7 35156321
7 35156324
7 35156533
7 35157193
7 35157563
7 35157589
7 35157634
7 35157917
7 35158023
7 35158047
7 35158169
7 35158246
7 35158284
7 35158596
7 35158659
7 35158795
7 35158857
7 35159241
7 35159435
7 35159552
7 35160246
7 35160509
7 35160684
7 35160766
7 35160807
7 35160854
7 35160875
7 35161084
7 35161093
7 35161580
7 35161597
7 35161684
7 35161804
7 35161844
7 35161881
7 35161969
7 35162010
7 35162026
7 35162089
7 35162209
7 35162250
7 35162275
7 35162282
7 35162320
7 35162452
7 35162541
7 35162564
7 35162700
7 35162790
7 35162927
7 35163088
7 35163160
7 35163217
7 35163457
7 35165066
7 35165617
7 35165834
7 35166190
7 35167460
7 35170618
7 35170839
7 35171580
7 35171584
7 35171999
7 35172698
7 35172926
7 35173595
7 35173635
7 35173692
7 35173761
7 35173935
7 35174363
7 35174864
7 35176845
7 35178259
7 35178939
7 35179156
7 35179593
7 35179769
7 35179977
7 35180585
7 35181724
7 35181875
7 35183722
7 35183816
7 35184341
7 35184537
7 35184970
7 35185571
7 35186159
7 35186161
7 35186584
7 35186840
7 35187080
7 35187489
7 35187576
7 35187583
7 35187810
7 35188374
7 35189598
7 35189652
7 35189668
7 35190537
7 35190758
7 35190786
7 35199130
7 35199313
7 35199339
7 35199405
7 35199902
7 35203123
7 35203125
7 35203127
7 35203451
7 35203455
7 35203736
7 35203786
7 35204276
7 35204307
7 35204355
7 35204405
7 35204478
7 35204731
7 35205283
7 35205363
7 35205436
7 35205704
7 35205768
7 35206324
7 35206523
7 35206616
7 35206706
7 35206948
7 35207369
7 35207383
7 35207700
7 35207751
7 35208231
7 35208568
7 35208662
7 35208698
7 35208868
7 35208986
7 35209157
7 35209507
7 35209613
7 35209714
7 35211276
7 35211310
7 35212165
7 35212723
7 35212875
7 35212904
7 35212962
7 35212980
7 35213035
7 35213087
7 35213229
7 35213574
7 35213653
7 35213681
7 35213730
7 35213796
7 35213820
7 35213854
7 35214000
7 35214308
7 35214424
7 35214511
7 35214679
7 35214709
7 35214798
7 35214971
7 35215701
7 35215803
7 35215998
7 35216209
7 35217032
7 35217517
7 35217998
7 35218133
7 35218352
7 35218437
7 35218446
7 35218653
7 35219696
7 35219879
7 35220024
7 35220108
7 35220483
7 35221420
7 35221460
7 35221470
7 35221483
7 35221627
7 35221717
7 35221805
7 35222041
7 35222161
7 35222270
7 35222319
7 35222333
7 35222352
7 35222534
7 35222555
7 35222682
7 35223215
7 35223364
7 35224336
7 35224745
7 35225100
7 35225785
7 35225791
7 35226657
7 35226663
7 35227038
7 35227087
7 35227256
7 35227780
7 35228264
7 35228379
7 35228572
7 35229568
7 35229672
7 35229729
7 35229836
7 35230195
7 35230200
7 35230326
7 35230330
7 35230434
7 35231155
7 35231429
7 35231585
7 35231933
7 35232118
7 35232378
7 35232530
7 35232818
7 35232843
7 35233205
7 35233403
7 35233581
7 35234118
7 35234277
7 35234282
7 35234377
7 35234492
7 35234493
7 35234494
7 35234668
7 35234702
7 35234745
7 35234757
7 35234961
7 35235467
7 35235561
7 35235601
7 35235614
7 35235670
7 35235680
7 35235910
7 35236004
7 35236129
7 35236600
7 35236635
7 35236637
7 35236776
7 35237144
7 35237183
7 35237294
7 35237406
7 35237548
7 35237730
7 35237938
7 35238013
7 35238055
7 35238073
7 35238088
7 35238103
7 35238125
7 35239048
7 35239474
7 35239480
7 35239543
7 35239562
7 35240584
7 35241039
7 35241091
7 35241139
7 35241253
7 35241269
7 35241404
7 35241926
7 35241946
7 35242528
7 35242704
7 35242788
7 35243091
7 35243199
7 35243785
7 35244041
7 35244073
7 35244083
7 35244118
7 35244758
7 35244927
7 35245013
7 35245693
7 35245858
7 35246351
7 35246365
7 35246435
7 35246759
7 35246773
7 35246989
7 35247001
7 35247223
7 35247309
7 35247451
7 35248458
7 35248735
7 35248740
7 35248817
7 35249020
7 35249046
7 35249183
7 35249208
7 35249299
7 35249604
7 35249695
7 35249858
7 35249910
7 35250031
7 35250205
7 35250213
7 35250320
7 35250331
7 35250358
7 35250643
7 35250724
7 35250763
7 35250841
7 35251069
7 35251081
7 35251270
7 35251625
7 35251864
7 35251951
7 35252273
7 35252299
7 35252336
7 35252570
7 35252606
7 35252616
7 35252676
7 35252731
7 35252757
7 35252837
7 35252843
7 35252915
7 35253310
7 35253454
7 35253478
7 35253604
7 35253652
7 35253660
7 35253797
7 35253874
7 35254564
7 35254609
7 35254661
7 35255232
7 35255260
7 35255262
7 35255278
7 35255372
7 35255670
7 35255930
7 35255947
7 35256113
7 35256283
7 35256363
7 35256371
7 35256402
7 35256440
7 35256480
7 35256503
7 35256685
7 35256711
7 35256744
7 35256908
7 35256922
7 35256926
7 35256938
7 35257154
7 35257155
7 35257162
7 35257168
7 35257208
7 35257243
7 35257261
7 35257329
7 35257379
7 35257388
7 35257402
7 35257439
7 35257443
7 35257513
7 35257625
7 35257668
7 35257675
7 35257784
7 35261699
7 35261715
7 35261786
7 35261808
7 35261885
7 35262036
7 35262095
7 35262272
7 35262335
7 35262357
7 35262520
7 35262964
7 35262972
7 35262976
7 35262995
7 35263103
7 35263212
7 35263245
7 35263309
7 35263311
7 35263673
7 35263743
7 35263753
7 35263880
7 35263900
7 35263984
7 35264030
7 35264040
7 35264287
7 35264556
7 35264627
7 35264798
7 35264925
7 35264955
7 35264972
7 35265062
7 35265185
7 35265235
7 35265275
7 35265333
7 35265347
7 35265353
7 35265376
7 35265383
7 35265446
7 35265476
7 35265501
7 35265617
7 35265795
7 35265866
7 35265963
7 35265969
7 35266115
7 35266386
7 35267257
7 35267312
7 35267409
7 35267473
7 35267530
7 35267620
7 35267640
7 35268185
7 35268277
7 35268415
7 35268687
7 35268725
7 35268772
7 35269157
7 35269606
7 35269653
7 35269673
7 35269675
7 35269772
7 35269790
7 35270312
7 35270440
7 35270480
7 35270512
7 35271019
7 35271279
7 35271296
7 35271450
7 35271610
7 35271647
7 35271653
7 35272007
7 35272102
7 35272121
7 35272227
7 35272305
7 35272306
7 35272312
7 35272461
7 35272636
7 35272638
7 35272655
7 35272751
7 35272755
7 35272757
7 35272789
7 35272797
7 35272814
7 35272866
7 35272955
7 35272998
7 35273193
7 35273251
7 35273327
7 35273336
7 35273424
7 35273441
7 35273476
7 35273514
7 35273539
7 35273581
7 35273644
7 35273741
7 35273784
7 35273939
7 35273991
7 35274002
7 35274020
7 35274051
7 35274120
7 35274148
7 35274149
7 35274181
7 35274193
7 35274324
7 35274346
7 35274434
7 35274525
7 35274539
7 35274619
7 35274735
7 35274847
7 35274865
7 35274989
7 35275045
7 35275046
7 35275073
7 35275122
7 35275492
7 35275569
7 35275609
7 35275633
7 35275657
7 35275687
7 35275762
7 35275907
7 35276010
7 35276023
7 35276037
7 35276242
7 35276245
7 35276435
7 35276566
7 35276591
7 35276673
7 35276797
7 35276821
7 35276841
7 35276865
7 35276951
7 35276955
7 35277013
7 35277285
7 35277451
7 35277452
7 35277714
7 35277949
7 35277982
7 35277994
7 35278019
7 35278035
7 35278040
7 35278172
7 35278233
7 35279083
7 35279129
7 35279660
7 35279693
7 35279728
7 35279782
7 35279849
7 35279890
7 35280027
7 35280038
7 35280143
7 35280218
7 35280279
7 35280463
7 35280564
7 35280628
7 35280666
7 35280732
7 35280915
7 35281033
7 35281568
7 35281604
7 35281605
7 35281670
7 35281694
7 35281702
7 35281780
7 35281815
7 35281990
7 35282081
7 35282210
7 35282271
7 35282470
7 35282477
7 35282485
7 35282590
7 35282632
7 35282655
7 35282660
7 35282829
7 35282978
7 35283075
7 35283099
7 35283110
7 35283201
7 35283286
7 35283337
7 35283340
7 35283532
7 35283633
7 35283678
7 35283743
7 35283878
7 35283938
7 35284048
7 35284051
7 35284072
7 35284147
7 35284152
7 35284160
7 35284205
7 35284648
7 35284835
7 35284888
7 35284893
7 35284907
7 35284911
7 35284920
7 35284982
7 35285011
7 35285027
7 35285028
7 35285051
7 35285097
7 35285149
7 35285216
7 35285220
7 35285282
7 35285345
7 35285349
7 35285366
7 35285367
7 35285406
7 35285552
7 35285558
7 35285569
7 35285579
7 35285647
7 35285787
7 35285788
7 35285912
7 35285946
7 35288132
7 35288484
7 35289030
7 35289229
7 35289333
7 35289467
7 35289492
7 35289705
7 35289806
7 35289896
7 35290130
7 35290373
7 35290385
7 35290576
7 35290797
7 35291494
7 35291749
7 35292414
7 35292703
7 35293125
7 35293262
7 35293506
7 35293974
7 35294155
7 35294480
7 35294784
7 35295057
7 35297194
7 35297270
7 35297396
7 35297634
7 35298084
7 35298228
7 35299293
7 35299990
7 35300418
7 35300750
7 35301212
7 35301265
7 35301792
7 35301926
7 35302018
7 35302302
7 35302686
7 35302973
7 35304322
7 35304665
7 35305202
7 35306037
7 35306485
7 35307370
7 35307394
7 35307668
7 35308305
7 35308519
7 35308742
7 35309186
7 35309390
7 35309531
7 35309532
7 35309714
7 35309770
7 35309958
7 35310001
7 35310009
7 35310032
7 35310049
7 35310258
7 35310766
7 35310769
7 35310819
7 35310993
7 35311374
7 35311765
7 35312008
7 35312011
7 35312083
7 35312108
7 35312185
7 35312262
7 35312464
7 35312535
7 35312688
7 35312740
7 35312948
7 35313117
7 35313158
7 35313164
7 35313251
7 35313279
7 35313334
7 35313631
7 35313750
7 35313779
7 35313874
7 35313906
7 35313982
7 35314000
7 35314017
7 35314081
7 35314187
7 35314247
7 35314276
7 35314313
7 35314330
7 35314331
7 35314386
7 35314489
7 35314569
7 35314575
7 35314782
7 35314799
7 35314842
7 35314938
7 35315274
7 35315719
7 35315733
7 35315749
7 35315773
7 35315851
7 35315852
7 35315866
7 35315870
7 35315966
7 35315984
7 35315994
7 35316057
7 35316085
7 35316116
7 35316119
7 35316181
7 35316192
7 35316420
7 35316429
7 35316433
7 35316484
7 35316495
7 35316515
7 35316758
7 35316959
7 35317019
7 35317086
7 35317149
7 35317154
7 35317172
7 35317185
7 35317237
7 35317247
7 35317355
7 35317383
7 35317384
7 35317417
7 35317422
7 35317533
7 35317592
7 35317727
7 35317775
7 35317787
7 35317827
7 35322211
7 35322339
7 35322353
7 35323565
7 35323599
7 35324213
7 35324249
7 35324275
7 35324388
7 35324399
7 35324427
7 35324457
7 35324464
7 35324600
7 35324607
7 35324659
7 35324723
7 35324765
7 35324927
7 35325017
7 35325062
7 35325255
7 35325299
7 35325316
7 35325461
7 35326206
7 35326460
7 35326507
7 35326522
7 35326574
7 35326712
7 35327171
7 35327183
7 35328210
7 35328320
7 35328398
7 35328564
7 35328725
7 35328838
7 35328961
7 35329219
7 35329244
7 35329292
7 35330297
7 35331393
7 35331740
7 35331818
7 35332314
7 35332387
7 35332762
7 35332812
7 35333120
7 35333247
7 35333252
7 35333618
7 35333620
7 35333670
7 35333737
7 35334109
7 35334470
7 35334477
7 35335053
7 35335149
7 35335346
7 35335424
7 35335838
7 35336440
7 35336559
7 35336701
7 35337678
7 35337714
7 35337717
7 35337982
7 35338069
7 35338078
7 35338153
7 35338190
7 35338201
7 35338276
7 35338407
7 35338434
7 35338489
7 35338640
7 35339024
7 35339086
7 35339886
7 35340286
7 35340708
7 35340727
7 35340854
7 35341187
7 35342276
7 35342903
7 35344135
7 35344638
7 35344708
7 35344715
7 35346434
7 35346963
7 35347042
7 35347387
7 35347388
7 35347612
7 35347711
7 35347770
7 35348118
7 35348211
7 35348258
7 35348442
7 35348516
7 35351655
7 35351726
7 35353001
7 35353023
7 35353301
7 35353431
7 35353503
7 35353561
7 35353807
7 35353857
7 35353863
7 35353910
7 35354130
7 35354261
7 35354332
7 35354362
7 35354363
7 35354800
7 35354825
7 35354889
7 35355013
7 35355100
7 35356493
7 35356494
7 35356928
7 35357957
7 35358004
7 35358122
7 35358140
7 35358326
7 35358636
7 35358655
7 35358765
7 35358880
7 35358966
7 35359004
7 35359224
7 35359447
7 35359486
7 35359583
7 35359796
7 35359845
7 35360959
7 35361700
7 35362221
7 35363020
7 35363351
7 35364108
7 35364401
7 35364547
7 35365026
7 35365243
7 35365692
7 35366317
7 35367120
7 35369081
7 35369167
7 35369293
7 35369438
7 35369758
7 35369784
7 35369974
7 35370255
7 35370584
7 35370587
7 35370637
7 35370858
7 35371106
7 35371124
7 35371417
7 35371538
7 35371820
7 35372573
7 35372784
7 35373883
7 35373928
7 35374553
7 35374835
7 35375003
7 35375200
7 35375305
7 35375347
7 35376426
7 35376505
7 35376583
7 35376792
7 35376812
7 35376933
7 35377148
7 35377210
7 35377225
7 35377260
7 35377284
7 35377299
7 35377365
7 35377419
7 35377505
7 35377720
7 35377735
7 35378259
7 35378264
7 35378267
7 35378312
7 35378337
7 35378461
7 35378489
7 35378543
7 35378589
7 35378989
7 35379106
7 35379513
7 35379543
7 35379664
7 35379822
7 35379827
7 35380193
7 35380317
7 35380935
7 35380936
7 35381284
7 35381446
7 35381527
7 35381594
7 35381600
7 35382223
7 35382281
7 35382528
7 35382575
7 35382609
7 35382674
7 35387470
7 35387491
7 35387541
7 35387691
7 35387704
7 35387781
7 35387824
7 35388044
7 35388208
7 35388881
7 35389075
7 35389320
7 35389732
7 35391845
7 35392669
7 35395465
7 35395508
7 35395799
7 35396414
7 35396415
7 35397047
7 35398291
7 35398618
7 35398796
7 35399004
7 35399662
7 35399827
7 35400663
7 35401752
7 35401925
7 35401934
7 35401963
7 35401971
7 35402018
7 35402075
7 35402148
7 35402151
7 35402159
7 35402253
7 35402698
7 35402699
7 35403373
7 35403566
7 35403957
7 35404220
7 35404280
7 35404328
7 35404912
7 35405065
7 35405131
7 35405441
7 35405499
7 35405524
7 35408796
7 35409009
7 35409120
7 35409152
7 35409168
7 35409234
7 35409518
7 35409574
7 35409580
7 35409609
7 35409770
7 35409771
7 35409863
7 35410058
7 35410083
7 35410085
7 35410163
7 35410197
7 35410375
7 35410530
7 35410776
7 35410815
7 35410820
7 35410909
7 35411043
7 35411070
7 35411113
7 35411274
7 35411446
7 35411582
7 35411630
7 35411771
7 35411787
7 35412003
7 35412009
7 35412121
7 35412373
7 35412488
7 35412506
7 35412709
7 35412797
7 35413111
7 35413161
7 35413853
7 35413879
7 35413886
7 35414102
7 35414325
7 35414726
7 35415510
7 35416504
7 35416639
7 35416966
7 35417233
7 35417262
7 35417303
7 35417349
7 35418010
7 35418093
7 35419094
7 35419196
7 35419367
7 35420872
7 35420884
7 35420967
7 35421166
7 35421552
7 35421900
7 35422017
7 35422353
7 35422525
7 35422527
7 35422843
7 35425333
7 35425459
7 35425587
7 35425648
7 35425909
7 35425937
7 35425987
7 35425991
7 35426035
7 35426284
7 35426425
7 35426438
7 35426996
7 35427348
7 35427357
7 35427393
7 35427972
7 35428578
7 35428958
7 35429171
7 35429704
7 35429707
7 35429824
7 35430472
7 35430843
7 35430961
7 35430981
7 35431287
7 35431523
7 35431604
7 35431994
7 35431996
7 35432305
7 35432603
7 35432781
7 35433612
7 35434097
7 35434739
7 35434918
7 35435348
7 35435959
7 35436499
7 35436696
7 35436918
7 35437515
7 35437632
7 35437862
7 35437891
7 35438180
7 35439459
7 35439644
7 35439829
7 35439881
7 35440051
7 35440287
7 35440324
7 35440338
7 35440388
7 35441514
7 35441600
7 35441680
7 35441783
7 35441929
7 35441934
7 35441941
7 35441958
7 35442029
7 35442377
7 35442527
7 35442848
7 35442994
7 35443173
7 35443516
7 35443532
7 35443706
7 35443868
7 35443902
7 35444162
7 35444220
7 35444349
7 35444440
7 35444504
7 35444562
7 35444710
7 35444919
7 35445190
7 35446745
7 35448757
7 35449034
7 35449418
7 35451092
7 35452124
7 35452755
7 35452824
7 35453340
7 35453710
7 35453724
7 35454904
7 35454909
7 35454942
7 35455062
7 35455069
7 35455091
7 35455110
7 35455137
7 35455289
7 35455386
7 35455458
7 35455484
7 35455513
7 35455515
7 35455550
7 35455601
7 35455658
7 35455769
7 35455771
7 35455781
7 35455803
7 35455811
7 35455892
7 35455956
7 35455972
7 35455973
7 35456127
7 35456200
7 35456208
7 35456260
7 35456315
7 35456336
7 35456348
7 35456472
7 35456633
7 35457729
7 35457753
7 35457969
7 35458571
7 35458596
7 35458932
7 35458951
7 35459068
7 35459141
7 35459758
7 35459829
7 35460588
7 35460659
7 35460852
7 35460855
7 35461000
7 35461082
7 35461292
7 35461304
7 35461585
7 35461679
7 35462044
7 35462107
7 35462231
7 35462368
7 35462561
7 35462622
7 35462810
7 35462910
7 35462916
7 35463032
7 35463070
7 35463084
7 35463141
7 35463225
7 35464281
7 35464825
7 35464915
7 35464924
7 35464966
7 35465122
7 35465241
7 35465242
7 35465380
7 35465416
7 35465759
7 35465768
7 35465853
7 35465891
7 35465946
7 35466155
7 35466191
7 35466253
7 35466283
7 35466312
7 35466313
7 35466443
7 35466446
7 35466461
7 35466729
7 35466807
7 35467172
7 35467279
7 35467292
7 35467338
7 35467344
7 35467388
7 35467444
7 35469376
7 35469737
7 35469792
7 35469932
7 35469968
7 35469999
7 35470003
7 35470030
7 35470046
7 35470455
7 35470572
7 35470583
7 35470695
7 35470937
7 35470961
7 35471097
7 35471101
7 35471205
7 35471214
7 35471259
7 35471291
7 35471747
7 35471816
7 35471991
7 35473322
7 35476411
7 35476973
7 35476975
7 35477049
7 35477363
7 35477774
7 35478064
7 35478404
7 35478822
7 35479228
7 35479331
7 35480751
7 35481293
7 35481344
7 35481349
7 35481352
7 35481419
7 35481440
7 35481470
7 35481519
7 35481762
7 35481965
7 35482024
7 35482139
7 35482152
7 35482225
7 35482332
7 35482356
7 35482399
7 35482418
7 35482551
7 35482615
7 35482808
7 35482850
7 35482883
7 35483463
7 35483693
7 35483699
7 35484051
7 35484192
7 35484214
7 35484297
7 35484354
7 35484378
7 35484591
7 35485607
7 35485636
7 35487128
7 35487257
7 35487264
7 35488357
7 35488624
7 35488775
7 35488778
7 35489518
7 35489877
7 35489970
7 35489988
7 35490005
7 35490037
7 35490053
7 35490107
7 35491028
7 35491149
7 35491248
7 35491669
7 35491709
7 35491710
7 35491729
7 35491766
7 35491907
7 35491960
7 35491970
7 35492083
7 35492088
7 35492111
7 35492172
7 35492594
7 35492631
7 35492790
7 35492907
7 35492908
7 35493031
7 35493068
7 35493159
7 35493241
7 35493276
7 35493464
7 35493713
7 35493893
7 35494416
7 35495327
7 35495337
7 35495341
7 35495401
7 35495478
7 35495486
7 35495511
7 35495564
7 35495591
7 35495757
7 35495780
7 35495786
7 35495980
7 35496199
7 35496224
7 35496402
7 35496403
7 35496565
7 35496566
7 35496669
7 35496711
7 35496726
7 35496982
7 35497012
7 35497051
7 35497098
7 35497110
7 35497149
7 35497238
7 35497275
7 35497320
7 35497339
7 35497760
7 35498024
7 35498424
7 35498462
7 35498604
7 35498730
7 35498734
7 35498915
7 35498929
7 35498966
7 35499004
7 35499006
7 35499042
7 35499068
7 35499073
7 35499094
7 35499167
7 35499598
7 35499618
7 35499652
7 35499698
7 35499731
7 35499794
7 35499798
7 35499800
7 35499991
7 35500086
7 35500087
7 35500489
7 35500722
7 35500749
7 35500767
7 35500891
7 35501131
7 35501253
7 35501272
7 35501603
7 35501685
7 35501716
7 35501751
7 35502058
7 35502131
7 35502517
7 35502614
7 35502670
7 35502812
7 35502920
7 35503127
7 35503376
7 35503487
7 35503488
7 35503863
7 35504080
7 35504585
7 35504633
7 35504711
7 35505091
7 35505166
7 35505281
7 35505345
7 35505919
7 35505977
7 35506019
7 35506053
7 35506056
7 35506072
7 35506167
7 35506242
7 35506593
7 35506623
7 35506737
7 35507625
7 35507791
7 35507984
7 35508108
7 35508269
7 35508435
7 35509536
7 35509548
7 35510035
7 35510157
7 35510584
7 35510647
7 35511499
7 35511686
7 35511800
7 35511875
7 35511881
7 35511994
7 35512241
7 35512242
7 35512304
7 35512320
7 35512569
7 35512742
7 35512793
7 35512985
7 35513001
7 35513244
7 35513366
7 35513516
7 35513534
7 35513693
7 35513711
7 35513800
7 35514343
7 35514532
7 35514741
7 35514769
7 35515431
7 35515477
7 35515490
7 35515578
7 35515627
7 35515637
7 35515644
7 35516085
7 35516123
7 35516165
7 35516186
7 35516237
7 35516290
7 35516335
7 35516388
7 35516497
7 35516670
7 35516680
7 35516920
7 35517043
7 35517506
7 35517521
7 35517530
7 35517822
7 35517964
7 35518355
7 35518600
7 35518671
7 35519186
7 35519340
7 35519341
7 35519871
7 35519930
7 35520114
7 35521001
7 35521219
7 35521661
7 35522336
7 35522483
7 35522976
7 35523030
7 35523807
7 35523906
7 35523998
7 35525168
7 35525188
7 35525307
7 35526417
7 35527199
7 35527434
7 35528809
7 35529415
7 35531024
7 35531290
7 35531984
7 35532048
7 35532285
7 35532318
7 35532382
7 35532412
7 35532640
7 35532673
7 35532831
7 35532893
7 35533039
7 35533043
7 35533149
7 35533306
7 35533409
7 35533623
7 35533637
7 35533783
7 35533806
7 35533827
7 35533863
7 35533960
7 35534037
7 35534132
7 35534269
7 35534324
7 35534335
7 35534433
7 35534525
7 35534540
7 35534559
7 35534689
7 35534777
7 35534798
7 35534934
7 35534940
7 35535006
7 35535086
7 35535192
7 35535602
7 35535727
7 35535782
7 35535979
7 35536063
7 35536323
7 35536441
7 35536641
7 35536786
7 35537002
7 35537160
7 35537527
7 35537843
7 35537855
7 35537959
7 35538020
7 35538021
7 35538505
7 35538534
7 35538635
7 35538842
7 35539202
7 35540336
7 35540341
7 35541046
7 35541076
7 35541643
7 35542579
7 35543358
7 35543732
7 35544506
7 35545490
7 35545551
7 35545693
7 35545766
7 35545769
7 35545925
7 35546683
7 35546700
7 35547141
7 35547149
7 35550193
7 35550746
7 35551581
7 35551927
7 35552433
7 35552845
7 35552949
7 35553443
7 35553551
7 35553572
7 35553594
7 35553601
7 35553630
7 35553650
7 35553810
7 35553820
7 35553842
7 35553860
7 35554107
7 35555179
7 35555197
7 35555623
7 35555651
7 35555893
7 35555912
7 35555966
7 35556390
7 35556744
7 35556781
7 35556880
7 35556984
7 35557015
7 35559010
7 35559057
7 35559315
7 35559414
7 35559576
7 35559642
7 35560208
7 35560218
7 35560296
7 35560659
7 35560735
7 35560916
7 35560933
7 35560979
7 35560993
7 35561070
7 35561379
7 35561398
7 35562148
7 35562191
7 35562195
7 35562329
7 35562563
7 35562977
7 35563092
7 35563442
7 35563809
7 35564149
7 35564606
7 35564926
7 35565474
7 35566854
7 35566909
7 35567004
7 35568957
7 35569920
7 35570129
7 35571010
7 35571574
7 35573451
7 35573880
7 35574424
7 35574531
7 35574838
7 35575261
7 35575849
7 35577984
7 35578712
7 35578762
7 35579642
7 35579894
7 35580090
7 35580571
7 35581228
7 35581702
7 35583371
7 35583543
7 35584396
7 35584442
7 35584465
7 35585085
7 35585107
7 35585132
7 35585162
7 35585316
7 35585369
7 35585471
7 35585504
7 35585543
7 35585689
7 35585895
7 35586121
7 35587289
7 35587308
7 35587341
7 35587440
7 35587522
7 35587672
7 35587711
7 35587767
7 35587884
7 35587943
7 35588202
7 35588367
7 35588459
7 35588634
7 35589097
7 35589150
7 35589566
7 35591197
7 35592210
7 35592641
7 35593007
7 35593549
7 35593620
7 35593634
7 35594031
7 35594077
7 35594655
7 35594759
7 35595124
7 35596041
7 35596099
7 35598430
7 35598846
7 35599037
7 35599038
7 35599039
7 35599040
7 35600961
7 35601826
7 35602089
7 35602287
7 35604081
7 35604107
7 35606602
7 35608138
7 35610856
7 35611249
7 35611464
7 35611970
7 35612178
7 35612701
7 35614639
7 35615418
7 35616360
7 35616400
7 35616430
7 35616594
7 35617686
7 35617970
7 35618088
7 35618111
7 35618432
7 35618433
7 35618499
7 35620302
7 35620696
7 35621325
7 35621817
7 35622208
7 35622455
7 35623187
7 35623521
7 35623697
7 35625533
7 35625919
7 35626440
7 35627501
7 35627915
7 35628519
7 35629745
7 35632572
7 35634905
7 35636062
7 35638525
7 35638601
7 35640630
7 35641455
7 35641977
7 35642511
7 35644161
7 35644598
7 35647657
7 35648244
7 35648982
7 35649005
7 35649897
7 35650096
7 35650422
7 35651083
7 35651852
7 35652369
7 35652589
7 35653989
7 35654005
7 35654446
7 35654832
7 35654955
7 35655948
7 35657707
7 35657980
7 35658479
7 35658495
7 35658598
7 35658625
7 35658769
7 35659316
7 35659873
7 35659893
7 35659940
7 35660008
7 35660113
7 35660235
7 35660399
7 35660573
7 35660582
7 35660708
7 35660743
7 35660755
7 35660862
7 35660874
7 35660892
7 35661035
7 35661364
7 35661396
7 35661401
7 35661851
7 35661952
7 35661957
7 35662083
7 35662145
7 35662232
7 35662270
7 35662283
7 35662913
7 35663037
7 35663124
7 35663143
7 35663209
7 35663210
7 35663253
7 35663429
7 35663542
7 35663732
7 35663878
7 35663880
7 35663929
7 35663953
7 35665262
7 35665489
7 35665544
7 35665753
7 35665962
7 35666062
7 35666110
7 35666127
7 35666329
7 35666437
7 35666733
7 35667999
7 35668058
7 35668185
7 35668188
7 35668205
7 35668502
7 35668535
7 35668590
7 35668672
7 35668861
7 35668975
7 35669087
7 35669548
7 35669569
7 35669592
7 35669636
7 35670083
7 35670276
7 35670341
7 35670428
7 35670657
7 35670810
7 35670935
7 35670981
7 35671058
7 35671059
7 35671302
7 35671426
7 35671564
7 35671966
7 35671991
7 35672229
7 35672235
7 35672704
7 35672762
7 35672894
7 35673066
7 35673159
7 35673221
7 35673339
7 35673365
7 35673453
7 35673533
7 35673537
7 35673574
7 35673575
7 35673861
7 35673973
7 35674057
7 35674198
7 35674271
7 35674314
7 35674413
7 35674436
7 35674457
7 35674495
7 35674545
7 35674739
7 35674749
7 35675161
7 35675223
7 35675262
7 35675388
7 35675523
7 35675664
7 35675732
7 35675770
7 35675834
7 35676344
7 35676352
7 35676428
7 35676508
7 35676517
7 35676694
7 35676821
7 35676883
7 35677138
7 35677354
7 35677445
7 35677448
7 35677770
7 35677903
7 35677977
7 35678037
7 35678113
7 35678276
7 35679710
7 35679736
7 35679849
7 35680041
7 35680046
7 35680058
7 35680131
7 35680246
7 35680746
7 35681012
7 35681044
7 35681062
7 35681255
7 35681324
7 35681470
7 35681514
7 35681525
7 35681630
7 35681651
7 35681750
7 35681823
7 35681834
7 35681925
7 35681946
7 35682104
7 35682134
7 35682135
7 35682297
7 35682336
7 35682594
7 35682633
7 35682728
7 35682902
7 35683062
7 35684133
7 35684173
7 35684185
7 35684418
7 35684508
7 35684562
7 35684808
7 35684855
7 35684921
7 35685009
7 35685014
7 35685238
7 35685292
7 35685311
7 35685338
7 35685437
7 35685438
7 35685510
7 35685553
7 35685650
7 35685670
7 35685688
7 35685794
7 35685797
7 35685799
7 35685992
7 35686053
7 35686159
7 35686200
7 35686206
7 35686247
7 35686325
7 35686588
7 35687232
7 35687541
7 35687582
7 35687759
7 35687852
7 35687886
7 35688006
7 35688323
7 35688506
7 35688669
7 35688794
7 35689029
7 35689320
7 35689331
7 35689538
7 35689567
7 35689576
7 35689768
7 35689773
7 35689899
7 35690057
7 35690147
7 35691627
7 35691965
7 35692098
7 35692187
7 35692243
7 35692494
7 35692869
7 35693750
7 35694182
7 35694855
7 35694987
7 35695107
7 35695349
7 35695927
7 35696505
7 35696512
7 35696530
7 35696668
7 35696674
7 35696793
7 35696905
7 35697134
7 35697530
7 35698154
7 35698200
7 35698468
7 35698492
7 35698626
7 35699218
7 35699534
7 35699545
7 35699551
7 35699697
7 35699701
7 35699710
7 35699855
7 35700581
7 35701298
7 35701358
7 35704692
7 35705160
7 35705761
7 35705855
7 35705982
7 35706515
7 35706542
7 35706661
7 35706704
7 35706835
7 35707249
7 35707273
7 35707274
7 35707283
7 35707312
7 35707405
7 35707750
7 35707751
7 35707921
7 35707981
7 35708135
7 35708158
7 35708202
7 35708342
7 35708549
7 35709796
7 35709862
7 35709977
7 35709995
7 35710029
7 35710038
7 35710388
7 35710569
7 35710641
7 35710794
7 35710831
7 35711063
7 35711093
7 35711450
7 35711527
7 35711541
7 35711560
7 35711859
7 35712044
7 35712380
7 35712818
7 35713108
7 35713207
7 35713335
7 35713412
7 35713546
7 35713657
7 35713664
7 35713689
7 35713703
7 35713761
7 35713768
7 35713773
7 35713808
7 35713897
7 35714040
7 35714170
7 35714179
7 35714180
7 35714195
7 35714243
7 35714307
7 35714452
7 35714986
7 35714999
7 35715292
7 35715643
7 35715677
7 35715707
7 35715903
7 35716149
7 35716183
7 35716409
7 35716547
7 35716566
7 35717617
7 35717899
7 35718056
7 35718452
7 35718453
7 35718611
7 35718668
7 35718834
7 35718883
7 35718884
7 35719158
7 35719252
7 35719266
7 35719472
7 35719654
7 35719692
7 35720434
7 35720564
7 35720600
7 35720608
7 35720651
7 35720756
7 35720846
7 35721221
7 35721227
7 35721593
7 35721628
7 35721850
7 35721926
7 35721971
7 35722084
7 35722133
7 35722495
7 35722626
7 35722650
7 35722771
7 35723162
7 35723738
7 35724167
7 35724531
7 35724657
7 35724675
7 35724682
7 35724731
7 35724740
7 35724791
7 35724806
7 35724969
7 35724975
7 35725018
7 35725022
7 35725062
7 35725069
7 35725155
7 35725181
7 35726207
7 35726525
7 35726688
7 35726786
7 35726807
7 35726819
7 35727029
7 35727065
7 35727075
7 35727086
7 35727109
7 35727334
7 35727846
7 35727998
7 35728356
7 35728409
7 35728471
7 35728493
7 35728675
7 35728700
7 35728723
7 35728744
7 35728749
7 35728998
7 35729053
7 35729064
7 35729084
7 35729092
7 35729137
7 35729143
7 35729275
7 35729292
7 35729328
7 35729477
7 35729553
7 35729704
7 35729721
7 35730011
7 35730489
7 35730688
7 35730995
7 35731012
7 35731080
7 35731087
7 35731153
7 35731154
7 35731224
7 35731311
7 35731313
7 35731599
7 35731642
7 35731793
7 35731816
7 35731858
7 35731914
7 35732352
7 35732380
7 35734050
7 35734271
7 35734280
7 35734286
7 35734440
7 35734462
7 35734600
7 35734660
7 35734691
7 35734802
7 35735038
7 35735055
7 35735189
7 35735190
7 35735264
7 35735279
7 35735305
7 35735386
7 35735429
7 35735506
7 35735648
7 35735662
7 35735692
7 35735768
7 35735806
7 35735862
7 35735901
7 35735985
7 35736006
7 35736026
7 35736084
7 35736234
7 35736311
7 35737069
7 35737343
7 35737580
7 35737859
7 35737919
7 35737936
7 35738136
7 35738151
7 35738273
7 35738461
7 35738509
7 35738518
7 35738590
7 35738611
7 35738628
7 35738717
7 35738832
7 35738834
7 35738901
7 35739000
7 35739172
7 35739226
7 35739449
7 35739463
7 35739476
7 35739668
7 35739706
7 35739725
7 35739740
7 35739766
7 35739919
7 35740106
7 35740115
7 35740123
7 35740124
7 35740179
7 35740382
7 35740400
7 35740856
7 35740872
7 35740881
7 35741063
7 35741173
7 35741199
7 35741306
7 35741423
7 35741429
7 35741483
7 35741676
7 35741719
7 35741923
7 35744380
7 35744817
7 35744818
7 35744883
7 35744931
7 35744986
7 35745036
7 35745191
7 35745372
7 35745455
7 35745566
7 35745569
7 35745927
7 35746432
7 35746470
7 35746496
7 35747879
7 35747901
7 35747996
7 35748032
7 35748061
7 35748083
7 35748088
7 35748141
7 35748359
7 35748397
7 35748444
7 35748952
7 35749133
7 35749273
7 35749297
7 35749420
7 35749443
7 35749448
7 35749486
7 35749487
7 35749526
7 35749646
7 35749804
7 35749838
7 35749847
7 35749851
7 35749891
7 35749902
7 35749910
7 35749978
7 35749984
7 35750125
7 35750215
7 35750330
7 35750346
7 35750712
7 35750855
7 35751107
7 35751149
7 35751203
7 35751469
7 35752033
7 35752037
7 35752056
7 35752128
7 35752142
7 35752327
7 35752378
7 35752632
7 35753160
7 35753264
7 35753319
7 35753678
7 35753730
7 35753780
7 35753839
7 35753961
7 35754001
7 35754170
7 35754206
7 35754658
7 35754665
7 35755363
7 35755375
7 35755473
7 35755510
7 35755515
7 35755567
7 35755590
7 35755673
7 35755681
7 35755682
7 35755839
7 35755849
7 35755850
7 35755962
7 35755999
7 35756008
7 35756081
7 35756348
7 35756527
7 35756805
7 35757465
7 35757881
7 35757953
7 35757986
7 35757990
7 35758043
7 35758065
7 35758096
7 35758192
7 35758213
7 35758442
7 35758985
7 35759149
7 35759346
7 35759997
7 35760401
7 35760442
7 35760467
7 35760495
7 35760496
7 35760532
7 35760535
7 35760580
7 35760663
7 35760690
7 35760721
7 35760734
7 35760799
7 35760815
7 35760830
7 35760944
7 35761123
7 35761157
7 35761191
7 35761192
7 35761356
7 35761357
7 35761528
7 35761598
7 35761728
7 35761744
7 35761838
7 35762277
7 35762282
7 35762284
7 35762353
7 35762445
7 35762475
7 35762528
7 35762529
7 35765253
7 35765550
7 35765671
7 35765973
7 35766744
7 35767171
7 35767174
7 35767214
7 35767306
7 35767385
7 35767541
7 35767657
7 35768110
7 35768284
7 35768485
7 35768492
7 35768507
7 35768564
7 35768868
7 35768974
7 35769890
7 35769894
7 35769969
7 35770016
7 35771770
7 35771879
7 35772058
7 35772409
7 35772769
7 35773347
7 35773417
7 35773753
7 35774059
7 35774238
7 35775581
7 35775680
7 35775920
7 35776562
7 35776669
7 35776743
7 35776744
7 35776785
7 35777023
7 35777189
7 35777296
7 35777365
7 35777483
7 35778201
7 35778293
7 35778489
7 35778687
7 35778688
7 35779058
7 35779322
7 35779511
7 35779546
7 35780870
7 35781074
7 35782630
7 35783066
7 35783170
7 35783370
7 35783391
7 35783412
7 35783698
7 35783701
7 35783707
7 35783719
7 35783728
7 35783749
7 35783806
7 35784000
7 35784104
7 35784173
7 35784314
7 35784442
7 35784579
7 35784629
7 35784941
7 35784949
7 35784953
7 35785052
7 35785082
7 35785105
7 35785482
7 35785483
7 35785584
7 35789591
7 35789624
7 35789662
7 35789818
7 35789858
7 35789906
7 35789908
7 35789920
7 35789968
7 35790066
7 35790069
7 35790086
7 35790113
7 35790135
7 35790138
7 35790264
7 35790335
7 35790517
7 35790518
7 35790537
7 35790553
7 35790625
7 35790633
7 35790657
7 35790757
7 35790905
7 35790909
7 35790910
7 35790929
7 35790956
7 35791109
7 35791165
7 35791230
7 35791247
7 35791267
7 35791299
7 35791464
7 35791851
7 35791966
7 35792022
7 35792279
7 35792341
7 35792380
7 35792427
7 35792551
7 35792567
7 35792568
7 35792676
7 35792695
7 35792721
7 35792734
7 35792738
7 35792766
7 35792866
7 35793407
7 35793451
7 35793462
7 35793492
7 35793502
7 35793526
7 35793530
7 35793665
7 35793697
7 35793894
7 35793946
7 35793957
7 35794583
7 35794623
7 35794691
7 35794782
7 35795159
7 35795246
7 35795259
7 35795369
7 35795405
7 35795499
7 35795958
7 35797660
7 35798253
7 35798441
7 35798741
7 35798861
7 35798936
7 35799392
7 35799851
7 35800129
7 35800251
7 35800309
7 35800358
7 35801037
7 35801069
7 35801499
7 35801546
7 35801574
7 35802038
7 35802167
7 35803233
7 35803419
7 35803798
7 35803868
7 35805085
7 35805510
7 35805522
7 35808294
7 35808346
7 35808439
7 35808502
7 35808524
7 35808910
7 35809062
7 35809731
7 35809801
7 35810110
7 35810240
7 35810504
7 35810724
7 35811538
7 35811758
7 35811798
7 35811945
7 35814855
7 35814869
7 35814873
7 35815005
7 35815100
7 35815275
7 35815668
7 35815708
7 35815770
7 35816454
7 35816458
7 35817050
7 35817187
7 35817307
7 35817697
7 35817702
7 35817967
7 35818004
7 35818026
7 35818031
7 35818614
7 35818622
7 35818643
7 35819006
7 35819030
7 35819332
7 35819356
7 35819412
7 35819433
7 35819446
7 35819538
7 35819577
7 35819632
7 35819685
7 35821204
7 35821264
7 35821330
7 35821376
7 35821818
7 35822066
7 35822385
7 35822791
7 35823113
7 35823133
7 35823186
7 35823304
7 35823316
7 35823367
7 35823374
7 35823375
7 35823463
7 35823644
7 35823667
7 35823833
7 35823872
7 35823931
7 35824310
7 35824512
7 35824631
7 35825004
7 35825135
7 35825206
7 35825343
7 35825497
7 35825604
7 35825676
7 35825965
7 35826398
7 35826528
7 35826588
7 35826752
7 35826805
7 35826835
7 35827252
7 35827341
7 35827484
7 35827569
7 35827850
7 35828092
7 35828121
7 35828273
7 35828325
7 35828354
7 35828416
7 35828524
7 35828682
7 35828685
7 35828868
7 35828955
7 35829136
7 35829137
7 35829143
7 35829209
7 35829235
7 35829326
7 35829433
7 35829441
7 35829662
7 35829793
7 35829810
7 35830219
7 35830225
7 35830330
7 35830576
7 35830767
7 35830818
7 35830983
7 35831025
7 35831034
7 35831138
7 35831223
7 35831236
7 35831323
7 35831412
7 35831513
7 35831514
7 35831532
7 35832026
7 35832352
7 35832365
7 35832533
7 35832740
7 35832794
7 35832896
7 35833057
7 35833408
7 35833473
7 35833633
7 35834291
7 35834292
7 35834573
7 35834591
7 35834915
7 35835049
7 35835331
7 35835600
7 35835616
7 35835644
7 35835651
7 35835722
7 35835731
7 35835768
7 35835819
7 35835928
7 35835939
7 35836001
7 35836099
7 35836462
7 35836531
7 35836765
7 35836777
7 35836963
7 35837286
7 35837407
7 35837547
7 35837625
7 35837749
7 35838020
7 35838102
7 35838254
7 35838597
7 35838820
7 35838880
7 35839023
7 35839410
7 35839652
7 35839740
7 35839748
7 35839868
7 35839923
7 35840050
7 35840795
7 35841251
7 35841299
7 35841391
7 35841414
7 35841502
7 35841628
7 35841664
7 35841916
7 35843071
7 35843835
7 35843902
7 35844027
7 35844751
7 35844850
7 35844974
7 35845053
7 35845324
7 35845426
7 35845737
7 35846769
7 35846849
7 35846851
7 35846913
7 35847715
7 35847928
7 35848056
7 35848111
7 35848361
7 35848427
7 35848428
7 35848927
7 35848962
7 35848963
7 35849062
7 35849333
7 35849774
7 35850446
7 35850509
7 35850787
7 35850839
7 35850851
7 35851146
7 35851543
7 35851561
7 35851585
7 35851957
7 35851961
7 35851979
7 35851988
7 35852092
7 35852169
7 35852194
7 35852617
7 35853101
7 35854013
7 35854187
7 35854425
7 35854495
7 35854998
7 35855353
7 35855507
7 35855941
7 35856384
7 35856394
7 35856480
7 35856665
7 35857120
7 35858042
7 35858245
7 35858269
7 35858490
7 35858511
7 35859513
7 35859609
7 35859641
7 35859810
7 35861211
7 35861288
7 35861318
7 35861973
7 35862655
7 35862766
7 35862795
7 35862807
7 35862855
7 35863099
7 35864131
7 35864234
7 35864905
7 35865967
7 35866828
7 35867018
7 35867040
7 35867156
7 35867232
7 35869439
7 35869908
7 35870093
7 35870179
7 35870200
7 35870589
7 35871284
7 35871297
7 35871486
7 35871626
7 35872522
7 35872583
7 35872842
7 35873192
7 35873221
7 35873623
7 35873811
7 35873851
7 35873885
7 35874011
7 35874320
7 35876260
7 35876592
7 35877609
7 35877879
7 35879003
7 35879544
7 35879928
7 35880167
7 35880503
7 35880675
7 35880848
7 35880892
7 35880972
7 35881586
7 35881913
7 35882925
7 35883013
7 35883289
7 35883494
7 35883624
7 35883697
7 35883852
7 35883943
7 35884039
7 35884110
7 35884279
7 35884281
7 35884366
7 35885206
7 35885272
7 35885340
7 35885432
7 35885434
7 35885438
7 35885705
7 35885764
7 35887936
7 35887963
7 35888046
7 35888129
7 35888264
7 35888389
7 35888395
7 35888508
7 35888541
7 35889134
7 35890358
7 35890459
7 35890589
7 35890591
7 35890865
7 35897245
7 35898138
7 35899164
7 35899537
7 35899839
7 35899958
7 35900235
7 35900799
7 35900945
7 35901165
7 35901386
7 35903019
7 35903275
7 35903392
7 35903535
7 35903579
7 35904033
7 35904604
7 35904907
7 35905033
7 35905759
7 35906555
7 35910643
7 35911334
7 35911394
7 35912950
7 35913105
7 35914241
7 35914434
7 35914556
7 35915922
7 35915924
7 35917797
7 35917849
7 35917856
7 35917905
7 35918153
7 35918288
7 35918354
7 35918375
7 35918386
7 35918463
7 35918715
7 35918830
7 35918860
7 35918968
7 35919008
7 35919025
7 35919159
7 35919563
7 35919590
7 35919623
7 35919654
7 35919658
7 35919691
7 35919734
7 35919762
7 35919831
7 35919958
7 35920147
7 35920198
7 35920630
7 35920637
7 35921037
7 35921142
7 35921173
7 35921199
7 35921450
7 35921462
7 35921521
7 35921576
7 35921604
7 35921670
7 35921703
7 35921707
7 35921871
7 35921884
7 35921904
7 35921952
7 35921956
7 35922004
7 35922012
7 35922034
7 35922146
7 35922173
7 35922237
7 35923934
7 35924542
7 35924635
7 35924689
7 35924694
7 35924749
7 35924911
7 35924939
7 35924947
7 35925275
7 35925290
7 35925344
7 35925346
7 35925435
7 35925436
7 35925477
7 35925713
7 35925810
7 35925904
7 35926011
7 35926174
7 35926236
7 35926383
7 35926643
7 35927366
7 35927510
7 35927805
7 35929467
7 35930294
7 35930910
7 35930924
7 35931242
7 35932008
7 35932147
7 35932340
7 35932493
7 35932497
7 35932891
7 35933285
7 35933674
7 35933927
7 35933975
7 35934283
7 35934346
7 35934455
7 35934593
7 35934641
7 35934673
7 35934721
7 35934728
7 35934746
7 35934760
7 35934838
7 35934858
7 35934952
7 35935134
7 35935503
7 35935594
7 35935667
7 35935831
7 35935841
7 35936140
7 35936533
7 35936542
7 35936578
7 35936583
7 35937148
7 35937317
7 35937557
7 35937567
7 35937854
7 35938001
7 35938309
7 35938350
7 35938370
7 35938422
7 35938573
7 35938781
7 35938811
7 35939200
7 35939732
7 35939868
7 35939971
7 35940085
7 35940518
7 35940530
7 35940570
7 35940580
7 35940894
7 35941012
7 35942351
7 35943228
7 35943287
7 35943335
7 35943447
7 35943580
7 35943776
7 35943858
7 35944032
7 35944062
7 35944442
7 35944478
7 35944577
7 35944916
7 35944967
7 35945012
7 35945513
7 35946998
7 35947808
7 35948032
7 35948174
7 35948224
7 35948394
7 35948425
7 35948458
7 35948474
7 35948497
7 35948507
7 35948542
7 35948650
7 35948718
7 35948858
7 35948940
7 35949160
7 35949174
7 35949216
7 35949234
7 35949309
7 35949398
7 35949515
7 35950092
7 35951020
7 35951564
7 35952657
7 35952830
7 35952884
7 35953077
7 35953130
7 35953550
7 35953556
7 35953729
7 35953932
7 35954111
7 35954258
7 35954273
7 35954329
7 35954466
7 35954472
7 35954812
7 35955222
7 35955460
7 35956679
7 35956688
7 35956707
7 35956787
7 35956895
7 35957004
7 35957099
7 35957103
7 35957411
7 35957511
7 35957555
7 35957864
7 35957891
7 35957902
7 35957905
7 35958021
7 35958035
7 35958133
7 35958262
7 35958389
7 35958472
7 35958488
7 35958509
7 35958585
7 35958595
7 35958631
7 35958753
7 35958797
7 35958843
7 35958910
7 35958911
7 35958997
7 35959025
7 35959086
7 35959215
7 35959260
7 35959305
7 35959307
7 35959358
7 35959381
7 35959452
7 35959529
7 35959531
7 35959533
7 35959633
7 35959639
7 35959716
7 35959720
7 35959725
7 35959849
7 35959949
7 35960011
7 35960241
7 35960428
7 35960553
7 35960675
7 35960896
7 35960927
7 35961008
7 35961114
7 35961280
7 35961370
7 35961374
7 35961405
7 35961442
7 35961613
7 35961981
7 35962008
7 35962066
7 35962086
7 35962087
7 35962223
7 35962300
7 35962360
7 35962440
7 35962473
7 35962487
7 35962579
7 35962605
7 35962765
7 35962825
7 35962919
7 35962924
7 35962927
7 35962928
7 35962992
7 35963016
7 35963017
7 35963040
7 35963048
7 35963391
7 35963403
7 35963417
7 35963450
7 35963525
7 35963604
7 35963609
7 35964078
7 35964383
7 35964556
7 35964632
7 35964660
7 35964694
7 35964707
7 35964762
7 35967652
7 35967828
7 35967847
7 35967858
7 35968099
7 35968153
7 35968197
7 35968215
7 35968331
7 35968344
7 35968353
7 35968398
7 35968422
7 35968441
7 35968632
7 35969242
7 35969433
7 35969492
7 35969543
7 35969588
7 35969712
7 35969743
7 35969782
7 35969830
7 35970180
7 35970230
7 35970293
7 35970347
7 35970546
7 35970589
7 35970636
7 35970643
7 35970680
7 35970718
7 35970870
7 35970931
7 35970937
7 35971024
7 35971117
7 35971118
7 35971178
7 35971321
7 35971531
7 35971539
7 35971693
7 35971725
7 35971743
7 35971892
7 35972114
7 35972124
7 35972721
7 35972763
7 35972830
7 35972883
7 35972884
7 35973047
7 35973164
7 35973165
7 35974952
7 35975012
7 35975045
7 35975097
7 35975181
7 35975224
7 35975268
7 35975377
7 35975380
7 35975436
7 35975467
7 35975472
7 35975569
7 35975623
7 35975720
7 35975729
7 35975870
7 35975951
7 35975992
7 35976065
7 35976069
7 35976153
7 35976219
7 35976261
7 35976270
7 35976275
7 35976324
7 35976371
7 35976378
7 35976379
7 35976409
7 35976414
7 35976430
7 35976473
7 35976526
7 35976627
7 35976676
7 35976698
7 35976702
7 35976762
7 35976919
7 35976959
7 35977113
7 35977148
7 35977294
7 35977447
7 35977581
7 35977596
7 35977713
7 35977823
7 35978226
7 35978254
7 35978310
7 35978453
7 35978556
7 35978582
7 35978585
7 35978636
7 35978759
7 35978768
7 35978772
7 35978964
7 35979153
7 35979167
7 35979186
7 35979206
7 35979230
7 35979282
7 35979425
7 35979426
7 35979437
7 35979444
7 35979952
7 35980004
7 35980016
7 35980124
7 35980382
7 35980569
7 35980659
7 35980817
7 35980897
7 35981354
7 35981381
7 35981444
7 35981504
7 35981508
7 35981842
7 35981933
7 35982156
7 35982425
7 35982484
7 35982509
7 35982535
7 35982576
7 35982794
7 35982821
7 35982836
7 35983156
7 35983179
7 35983535
7 35983581
7 35983768
7 35983774
7 35983777
7 35983877
7 35983878
7 35984214
7 35984225
7 35984354
7 35984384
7 35984789
7 35985464
7 35985524
7 35985556
7 35985712
7 35985771
7 35986446
7 35986638
7 35986789
7 35986913
7 35986954
7 35987003
7 35987809
7 35987958
7 35987967
7 35989401
7 35989408
7 35990307
7 35990502
7 35991317
7 35991406
7 35991850
7 35992201
7 35992228
7 35993930
7 35994152
7 35994687
7 35995171
7 35996306
7 35996365
7 35996407
7 35997017
7 35997033
7 35997077
7 35997083
7 35997098
7 35997121
7 35997863
7 35997877
7 35998046
7 35998293
7 35998963
7 35999022
7 35999491
7 35999592
7 35999824
7 35999860
7 36002473
7 36002702
7 36004543
7 36004684
7 36005751
7 36006050
7 36006189
7 36007047
7 36007529
7 36008231
7 36009511
7 36009547
7 36010601
7 36011188
7 36014088
7 36015020
7 36016262
7 36016784
7 36017251
7 36017509
7 36017554
7 36018813
7 36019327
7 36019598
7 36019613
7 36020311
7 36020613
7 36024136
7 36025565
7 36026514
7 36027414
7 36027509
7 36028181
7 36028238
7 36028510
7 36030135
7 36030757
7 36031239
7 36031314
7 36031834
7 36032017
7 36032478
7 36032822
7 36032909
7 36032942
7 36033179
7 36033382
7 36033422
7 36033434
7 36033469
7 36033550
7 36033560
7 36033564
7 36033763
7 36033846
7 36034952
7 36034970
7 36035007
7 36035173
7 36035724
7 36035863
7 36036117
7 36036280
7 36036975
7 36038512
7 36038692
7 36038693
7 36038695
7 36038852
7 36038882
7 36038986
7 36039248
7 36039278
7 36039279
7 36039323
7 36039362
7 36039386
7 36039411
7 36039427
7 36039476
7 36039581
7 36040003
7 36040011
7 36040155
7 36040375
7 36040407
7 36040428
7 36042710
7 36042862
7 36043012
7 36043059
7 36043111
7 36043131
7 36043233
7 36043386
7 36043414
7 36043517
7 36043544
7 36043666
7 36043711
7 36043798
7 36043834
7 36043986
7 36044227
7 36044337
7 36044467
7 36044468
7 36044473
7 36044519
7 36044651
7 36044702
7 36044863
7 36044881
7 36045032
7 36048019
7 36048694
7 36048713
7 36048817
7 36048847
7 36049152
7 36049187
7 36049701
7 36050948
7 36051050
7 36051981
7 36052400
7 36052481
7 36052523
7 36053361
7 36054112
7 36054761
7 36054917
7 36054939
7 36054963
7 36056799
7 36056955
7 36056976
7 36057437
7 36057776
7 36058136
7 36058777
7 36059187
7 36059745
7 36059874
7 36059927
7 36060247
7 36060285
7 36060380
7 36060592
7 36060900
7 36060944
7 36061036
7 36061072
7 36061121
7 36061136
7 36061143
7 36061211
7 36061249
7 36061556
7 36063484
7 36063625
7 36064044
7 36064144
7 36064423
7 36064642
7 36064659
7 36064879
7 36065300
7 36065335
7 36065351
7 36065368
7 36065379
7 36065415
7 36065582
7 36065593
7 36065934
7 36066101
7 36066109
7 36066319
7 36066366
7 36066452
7 36066606
7 36067055
7 36067160
7 36067212
7 36067263
7 36067328
7 36067344
7 36067439
7 36067454
7 36067926
7 36068022
7 36068176
7 36068188
7 36068216
7 36068254
7 36070332
7 36072071
7 36073145
7 36073263
7 36073404
7 36073529
7 36073603
7 36073620
7 36073764
7 36075717
7 36076068
7 36076069
7 36076098
7 36077476
7 36077482
7 36077512
7 36077564
7 36077763
7 36078164
7 36078246
7 36078345
7 36078352
7 36078429
7 36078524
7 36078769
7 36078864
7 36079935
7 36079941
7 36079966
7 36080437
7 36080609
7 36080694
7 36081107
7 36081249
7 36081479
7 36081527
7 36081653
7 36081663
7 36081703
7 36081809
7 36081823
7 36081874
7 36081875
7 36082088
7 36082227
7 36082304
7 36082352
7 36082403
7 36082468
7 36082567
7 36082608
7 36082804
7 36082969
7 36083114
7 36083158
7 36083274
7 36083339
7 36083367
7 36083437
7 36083703
7 36083725
7 36083832
7 36083979
7 36084183
7 36084207
7 36084268
7 36084293
7 36084389
7 36084392
7 36084405
7 36084433
7 36084477
7 36084518
7 36084531
7 36084569
7 36084582
7 36084601
7 36084617
7 36084660
7 36084691
7 36084693
7 36084748
7 36084828
7 36084836
7 36084918
7 36085099
7 36085167
7 36085180
7 36085226
7 36085515
7 36085529
7 36085885
7 36086098
7 36086270
7 36086515
7 36086545
7 36087596
7 36087797
7 36087861
7 36088068
7 36088077
7 36088091
7 36088144
7 36088152
7 36088161
7 36088204
7 36088247
7 36088325
7 36088375
7 36088649
7 36088785
7 36088964
7 36088990
7 36089006
7 36089016
7 36089019
7 36089020
7 36089047
7 36090728
7 36090739
7 36090804
7 36091059
7 36091073
7 36091183
7 36091413
7 36091522
7 36091556
7 36091614
7 36091637
7 36091735
7 36091765
7 36092017
7 36092081
7 36092082
7 36092197
7 36092200
7 36092284
7 36092332
7 36092406
7 36092448
7 36093216
7 36093251
7 36093349
7 36093860
7 36093936
7 36093983
7 36094287
7 36094301
7 36094311
7 36094327
7 36094348
7 36094622
7 36095268
7 36095531
7 36095985
7 36096188
7 36098552
7 36099292
7 36101363
7 36101365
7 36101371
7 36101415
7 36101450
7 36101843
7 36101844
7 36102205
7 36102242
7 36102502
7 36102599
7 36102653
7 36102676
7 36102759
7 36103136
7 36103352
7 36103671
7 36103682
7 36103787
7 36103923
7 36103948
7 36104078
7 36104364
7 36104814
7 36104947
7 36106187
7 36106289
7 36107618
7 36107672
7 36107858
7 36107966
7 36108045
7 36108534
7 36108555
7 36108748
7 36108894
7 36109032
7 36109621
7 36109687
7 36109811
7 36109865
7 36112216
7 36112937
7 36113128
7 36113177
7 36114122
7 36114646
7 36115061
7 36116907
7 36117024
7 36117240
7 36118521
7 36121561
7 36122597
7 36122762
7 36123093
7 36123161
7 36123990
7 36124005
7 36124451
7 36124686
7 36125314
7 36125368
7 36125677
7 36125875
7 36125944
7 36126388
7 36126411
7 36126414
7 36126791
7 36127032
7 36127073
7 36127815
7 36128064
7 36128132
7 36128501
7 36128696
7 36128930
7 36129492
7 36129528
7 36129529
7 36129957
7 36131665
7 36132227
7 36132255
7 36132375
7 36132513
7 36133167
7 36133178
7 36133745
7 36133783
7 36133892
7 36134113
7 36134151
7 36134268
7 36134443
7 36134632
7 36134715
7 36134892
7 36135022
7 36135028
7 36135030
7 36135191
7 36135267
7 36135400
7 36135513
7 36135704
7 36136185
7 36136255
7 36136428
7 36136790
7 36136800
7 36136871
7 36137180
7 36137209
7 36137264
7 36137331
7 36137429
7 36137453
7 36137748
7 36137848
7 36137870
7 36138456
7 36138587
7 36138863
7 36138966
7 36138975
7 36139065
7 36139075
7 36139341
7 36139441
7 36139508
7 36139731
7 36139930
7 36139943
7 36140059
7 36140397
7 36140669
7 36141671
7 36141890
7 36141917
7 36142034
7 36142194
7 36142297
7 36142368
7 36142532
7 36143959
7 36144294
7 36144505
7 36144589
7 36144907
7 36145443
7 36145447
7 36145501
7 36146131
7 36146199
7 36146392
7 36146662
7 36146740
7 36146851
7 36146939
7 36146968
7 36148011
7 36148030
7 36148485
7 36148492
7 36148820
7 36149174
7 36149558
7 36150021
7 36150029
7 36150043
7 36150051
7 36150106
7 36150581
7 36151094
7 36151698
7 36151792
7 36151878
7 36152049
7 36152078
7 36152300
7 36152786
7 36153133
7 36153416
7 36153418
7 36153703
7 36154406
7 36154541
7 36154580
7 36154599
7 36154602
7 36154720
7 36155375
7 36155533
7 36155581
7 36156065
7 36156193
7 36156386
7 36156444
7 36156902
7 36157091
7 36157143
7 36157293
7 36157307
7 36157315
7 36157324
7 36157522
7 36157547
7 36157555
7 36157605
7 36157616
7 36157764
7 36157765
7 36157769
7 36157853
7 36158056
7 36158102
7 36158105
7 36158140
7 36158154
7 36159493
7 36159505
7 36159756
7 36159837
7 36159881
7 36160014
7 36160218
7 36160238
7 36160284
7 36160382
7 36160651
7 36160745
7 36160765
7 36160829
7 36160899
7 36161110
7 36161133
7 36161480
7 36161693
7 36161748
7 36161813
7 36161836
7 36161872
7 36161881
7 36161950
7 36161975
7 36161984
7 36161991
7 36162025
7 36162116
7 36162245
7 36162253
7 36162254
7 36162264
7 36162677
7 36162832
7 36162869
7 36162938
7 36163042
7 36163211
7 36163239
7 36163964
7 36163972
7 36163983
7 36163991
7 36164113
7 36164134
7 36164262
7 36164376
7 36164441
7 36164560
7 36164576
7 36164744
7 36164829
7 36165363
7 36166141
7 36166440
7 36166478
7 36166557
7 36166933
7 36167016
7 36167298
7 36169290
7 36169584
7 36169585
7 36169600
7 36170013
7 36170273
7 36170284
7 36170407
7 36170429
7 36170451
7 36170581
7 36170688
7 36170787
7 36170862
7 36171025
7 36171093
7 36171158
7 36171242
7 36171255
7 36171264
7 36171339
7 36171357
7 36171412
7 36171536
7 36171620
7 36171703
7 36171721
7 36171777
7 36171845
7 36171877
7 36171996
7 36172040
7 36172073
7 36172093
7 36172104
7 36172164
7 36172293
7 36172402
7 36172519
7 36172538
7 36172593
7 36172600
7 36172623
7 36173247
7 36173282
7 36173461
7 36173527
7 36173536
7 36173572
7 36173586
7 36173610
7 36174225
7 36174399
7 36174468
7 36175468
7 36175670
7 36176130
7 36176170
7 36176680
7 36176799
7 36176847
7 36176849
7 36176859
7 36176902
7 36176978
7 36176999
7 36177119
7 36177120
7 36177174
7 36177202
7 36177308
7 36177332
7 36177530
7 36177555
7 36177568
7 36177601
7 36177637
7 36177737
7 36177796
7 36177844
7 36177909
7 36177990
7 36178163
7 36178437
7 36178514
7 36178596
7 36178618
7 36178621
7 36178683
7 36178926
7 36178927
7 36178961
7 36178964
7 36178967
7 36178972
7 36179022
7 36179066
7 36179138
7 36179152
7 36179536
7 36179584
7 36179605
7 36179727
7 36181115
7 36181176
7 36181317
7 36181358
7 36181538
7 36181613
7 36181764
7 36181889
7 36181938
7 36181957
7 36182027
7 36182488
7 36182862
7 36182893
7 36182969
7 36183029
7 36183036
7 36183107
7 36183163
7 36183219
7 36183220
7 36183229
7 36183439
7 36183468
7 36183474
7 36183804
7 36184365
7 36186099
7 36187990
7 36188067
7 36188518
7 36188546
7 36188792
7 36189099
7 36189731
7 36190057
7 36191081
7 36191240
7 36191331
7 36191334
7 36191836
7 36191914
7 36192196
7 36192283
7 36192377
7 36192478
7 36192600
7 36192647
7 36192717
7 36192800
7 36192884
7 36193078
7 36193182
7 36194974
7 36195050
7 36195092
7 36195367
7 36196102
7 36196191
7 36196218
7 36196448
7 36197182
7 36197724
7 36198028
7 36199178
7 36199773
7 36199862
7 36200381
7 36200479
7 36200548
7 36200696
7 36200790
7 36200803
7 36200805
7 36200863
7 36200892
7 36200954
7 36200955
7 36201141
7 36201239
7 36201263
7 36201373
7 36201412
7 36201419
7 36201448
7 36201849
7 36202017
7 36202032
7 36202093
7 36202324
7 36204083
7 36204216
7 36205622
7 36206433
7 36206458
7 36206526
7 36207738
7 36207887
7 36209536
7 36211339
7 36212143
7 36212270
7 36212681
7 36212845
7 36212921
7 36213232
7 36213241
7 36213683
7 36213963
7 36214400
7 36214499
7 36214990
7 36215010
7 36215412
7 36215948
7 36216020
7 36216096
7 36216247
7 36216266
7 36216603
7 36216662
7 36216799
7 36217134
7 36217178
7 36217204
7 36218336
7 36218402
7 36218888
7 36219039
7 36219240
7 36219311
7 36219477
7 36219538
7 36219601
7 36219678
7 36219750
7 36219822
7 36219987
7 36220023
7 36220039
7 36220233
7 36220388
7 36220602
7 36220640
7 36220842
7 36220848
7 36221386
7 36221493
7 36221576
7 36221651
7 36221727
7 36221985
7 36222133
7 36222229
7 36222324
7 36222364
7 36222384
7 36222402
7 36222662
7 36222684
7 36222752
7 36222853
7 36222860
7 36222958
7 36222972
7 36222996
7 36223264
7 36223989
7 36224020
7 36224212
7 36224420
7 36224515
7 36224693
7 36224847
7 36225321
7 36225325
7 36225350
7 36225375
7 36225414
7 36225449
7 36225614
7 36225621
7 36225708
7 36225767
7 36225804
7 36226063
7 36226090
7 36226108
7 36226123
7 36226170
7 36226177
7 36226307
7 36226340
7 36226453
7 36226512
7 36226560
7 36226562
7 36226800
7 36226892
7 36227141
7 36227196
7 36227387
7 36227407
7 36227529
7 36228546
7 36228571
7 36228778
7 36228781
7 36228793
7 36228799
7 36228809
7 36228827
7 36229096
7 36229548
7 36230354
7 36230368
7 36231141
7 36231183
7 36231272
7 36231480
7 36231535
7 36231538
7 36231611
7 36231911
7 36232014
7 36232131
7 36232351
7 36232461
7 36232537
7 36232717
7 36232726
7 36232744
7 36232837
7 36233062
7 36233164
7 36233286
7 36233369
7 36233445
7 36233515
7 36233793
7 36233980
7 36234062
7 36234114
7 36234169
7 36234345
7 36234591
7 36234649
7 36234851
7 36234922
7 36235040
7 36235054
7 36235629
7 36235651
7 36235770
7 36235804
7 36235878
7 36236597
7 36237549
7 36237640
7 36237731
7 36237813
7 36237899
7 36237915
7 36237931
7 36237941
7 36238663
7 36238774
7 36239174
7 36240818
7 36241069
7 36242247
7 36242277
7 36242365
7 36245305
7 36245464
7 36245860
7 36245885
7 36245997
7 36246109
7 36246574
7 36248257
7 36248338
7 36249117
7 36249454
7 36249896
7 36250072
7 36250481
7 36250924
7 36251095
7 36251748
7 36254958
7 36255238
7 36255735
7 36255754
7 36256565
7 36257694
7 36258115
7 36258384
7 36258387
7 36258763
7 36258879
7 36258989
7 36259409
7 36259530
7 36259562
7 36259574
7 36260746
7 36260954
7 36261402
7 36261508
7 36262030
7 36262124
7 36262163
7 36262207
7 36262213
7 36262219
7 36262269
7 36262473
7 36262638
7 36262744
7 36262750
7 36262873
7 36262882
7 36262886
7 36262951
7 36263024
7 36263084
7 36263094
7 36263157
7 36263252
7 36263289
7 36263331
7 36263396
7 36263519
7 36263523
7 36263814
7 36264179
7 36264678
7 36264808
7 36265072
7 36265087
7 36266530
7 36266675
7 36266765
7 36266819
7 36266849
7 36267040
7 36267277
7 36267294
7 36267298
7 36267665
7 36268423
7 36268546
7 36268557
7 36268583
7 36268637
7 36268651
7 36268759
7 36268822
7 36268861
7 36268870
7 36268961
7 36269062
7 36269078
7 36269097
7 36269099
7 36269194
7 36269285
7 36269534
7 36269832
7 36269927
7 36270384
7 36270593
7 36270604
7 36270903
7 36271336
7 36271567
7 36271592
7 36271634
7 36273637
7 36273798
7 36274058
7 36274465
7 36276389
7 36276640
7 36279757
7 36280157
7 36280808
7 36281479
7 36282287
7 36282916
7 36284758
7 36285169
7 36285479
7 36287068
7 36289505
7 36289597
7 36289598
7 36291427
7 36291899
7 36292426
7 36292487
7 36292748
7 36292824
7 36293234
7 36294066
7 36297346
7 36297940
7 36298965
7 36298993
7 36299022
7 36299510
7 36299567
7 36300746
7 36302326
7 36303380
7 36304316
7 36305705
7 36306217
7 36306248
7 36306807
7 36307910
7 36308722
7 36308740
7 36309104
7 36309258
7 36309385
7 36309766
7 36311655
7 36311695
7 36311729
7 36311826
7 36311998
7 36312200
7 36312360
7 36313047
7 36313177
7 36313656
7 36313825
7 36314906
7 36315105
7 36315123
7 36316061
7 36316785
7 36317831
7 36322444
7 36322449
7 36323212
7 36323385
7 36323449
7 36324071
7 36324212
7 36324322
7 36324578
7 36324990
7 36325053
7 36325853
7 36326017
7 36326221
7 36327965
7 36327981
7 36329193
7 36329386
7 36329412
7 36329564
7 36329805
7 36330062
7 36330096
7 36330289
7 36330292
7 36330428
7 36330485
7 36330553
7 36330558
7 36330741
7 36331151
7 36331153
7 36331159
7 36331440
7 36331568
7 36331642
7 36331924
7 36331996
7 36332034
7 36332058
7 36332292
7 36332527
7 36332528
7 36332676
7 36332767
7 36332898
7 36332946
7 36332961
7 36332991
7 36333103
7 36333129
7 36333317
7 36333369
7 36333462
7 36333571
7 36333743
7 36333947
7 36334170
7 36334211
7 36334532
7 36334620
7 36336341
7 36336362
7 36336397
7 36336479
7 36336486
7 36336575
7 36336628
7 36336663
7 36336677
7 36336679
7 36336729
7 36336814
7 36337931
7 36337957
7 36338022
7 36338023
7 36338091
7 36338208
7 36338367
7 36338395
7 36338426
7 36338569
7 36338631
7 36338677
7 36338710
7 36338793
7 36338923
7 36338956
7 36339083
7 36339287
7 36339328
7 36339385
7 36339555
7 36339629
7 36339653
7 36339938
7 36340126
7 36340152
7 36340164
7 36340316
7 36340355
7 36340701
7 36340727
7 36340806
7 36341068
7 36341227
7 36341275
7 36341276
7 36341395
7 36341542
7 36341654
7 36341835
7 36341941
7 36341947
7 36342092
7 36342245
7 36343206
7 36343207
7 36343256
7 36343295
7 36344061
7 36344142
7 36344215
7 36344443
7 36344444
7 36345558
7 36345583
7 36345639
7 36345696
7 36345768
7 36345844
7 36345878
7 36345930
7 36345969
7 36345977
7 36345982
7 36346092
7 36346137
7 36346178
7 36346212
7 36346309
7 36346362
7 36347139
7 36347151
7 36347379
7 36347425
7 36347608
7 36347636
7 36347640
7 36347762
7 36347845
7 36347856
7 36348056
7 36348089
7 36348488
7 36348631
7 36349062
7 36349316
7 36349444
7 36349856
7 36349982
7 36350045
7 36350048
7 36350051
7 36351284
7 36351465
7 36351560
7 36351582
7 36351648
7 36351667
7 36351715
7 36351729
7 36351772
7 36351795
7 36351966
7 36352065
7 36352118
7 36352331
7 36352845
7 36353867
7 36354048
7 36354621
7 36354628
7 36354661
7 36354860
7 36355007
7 36355038
7 36355113
7 36355164
7 36355385
7 36355555
7 36355667
7 36355791
7 36355918
7 36356144
7 36356188
7 36356730
7 36356832
7 36356834
7 36356837
7 36356891
7 36357062
7 36357064
7 36357205
7 36357221
7 36357223
7 36357236
7 36357279
7 36357283
7 36357336
7 36357337
7 36357452
7 36357461
7 36357523
7 36357532
7 36357643
7 36357649
7 36357780
7 36357794
7 36357939
7 36357947
7 36358052
7 36358229
7 36358230
7 36358238
7 36358539
7 36361051
7 36361068
7 36361069
7 36361136
7 36361202
7 36361381
7 36361391
7 36361403
7 36361443
7 36361626
7 36361651
7 36361691
7 36361946
7 36362615
7 36362659
7 36362728
7 36362819
7 36363060
7 36363149
7 36363310
7 36363403
7 36363593
7 36363634
7 36364020
7 36364049
7 36364115
7 36364142
7 36364166
7 36364298
7 36364366
7 36364397
7 36364399
7 36364590
7 36364623
7 36364629
7 36364639
7 36364775
7 36364841
7 36365138
7 36365263
7 36365272
7 36365360
7 36365367
7 36365453
7 36365584
7 36365589
7 36365661
7 36366742
7 36367565
7 36367824
7 36367869
7 36368037
7 36368184
7 36368186
7 36368188
7 36368228
7 36368257
7 36368262
7 36373061
7 36373169
7 36373334
7 36373455
7 36373569
7 36373948
7 36374145
7 36374169
7 36374194
7 36374322
7 36374403
7 36374625
7 36374626
7 36374629
7 36374763
7 36374848
7 36374855
7 36375000
7 36375051
7 36375377
7 36375534
7 36375553
7 36376833
7 36376883
7 36376912
7 36376937
7 36377067
7 36377068
7 36377103
7 36377202
7 36377258
7 36377259
7 36377349
7 36377474
7 36377706
7 36378462
7 36378473
7 36378474
7 36378571
7 36378715
7 36378751
7 36379080
7 36379095
7 36379097
7 36379385
7 36379523
7 36379534
7 36379657
7 36379861
7 36380152
7 36380233
7 36380741
7 36380892
7 36381278
7 36381570
7 36381643
7 36381943
7 36382512
7 36382782
7 36382914
7 36383481
7 36383532
7 36383922
7 36383928
7 36383980
7 36384383
7 36384433
7 36384610
7 36385157
7 36385288
7 36385717
7 36385791
7 36385874
7 36386002
7 36386008
7 36386262
7 36386515
7 36387006
7 36387334
7 36387501
7 36388749
7 36388899
7 36389255
7 36389295
7 36389350
7 36389360
7 36389387
7 36389477
7 36389822
7 36389881
7 36390071
7 36390482
7 36391287
7 36391704
7 36391927
7 36392096
7 36392125
7 36392157
7 36392206
7 36392418
7 36392574
7 36392592
7 36392863
7 36393051
7 36393080
7 36393104
7 36393321
7 36393949
7 36394350
7 36394576
7 36394804
7 36394830
7 36399432
7 36399670
7 36399673
7 36399760
7 36399842
7 36399895
7 36400109
7 36400152
7 36400263
7 36400285
7 36400292
7 36400394
7 36400428
7 36400522
7 36400575
7 36400576
7 36400598
7 36400879
7 36400965
7 36401154
7 36401211
7 36401222
7 36401534
7 36401621
7 36401670
7 36401919
7 36401997
7 36402069
7 36402240
7 36402508
7 36402711
7 36402844
7 36402889
7 36402937
7 36402945
7 36402994
7 36403026
7 36403330
7 36403351
7 36403355
7 36403366
7 36403434
7 36403545
7 36403767
7 36404365
7 36404369
7 36404428
7 36404598
7 36404750
7 36404852
7 36404870
7 36405041
7 36405056
7 36405171
7 36405184
7 36405222
7 36405257
7 36405382
7 36405562
7 36405637
7 36405663
7 36405685
7 36405788
7 36405841
7 36405844
7 36406031
7 36407294
7 36407296
7 36407569
7 36407588
7 36407659
7 36407757
7 36407813
7 36407849
7 36407850
7 36407873
7 36409814
7 36409834
7 36409851
7 36409856
7 36409926
7 36409937
7 36409963
7 36410008
7 36410010
7 36410056
7 36410058
7 36410252
7 36410257
7 36410364
7 36410381
7 36410532
7 36410534
7 36410548
7 36410682
7 36410813
7 36410935
7 36411064
7 36411082
7 36411388
7 36411771
7 36411857
7 36411874
7 36412169
7 36412176
7 36412208
7 36412259
7 36412405
7 36412448
7 36412534
7 36412586
7 36412636
7 36412734
7 36412874
7 36412880
7 36412886
7 36412898
7 36412946
7 36412979
7 36413093
7 36413094
7 36413133
7 36413145
7 36413240
7 36413721
7 36413860
7 36413874
7 36413907
7 36414126
7 36414135
7 36414616
7 36414726
7 36415103
7 36415202
7 36416211
7 36416365
7 36416391
7 36416426
7 36416441
7 36416449
7 36416476
7 36416658
7 36416659
7 36416703
7 36416843
7 36417507
7 36417535
7 36417570
7 36417738
7 36417742
7 36417969
7 36417988
7 36418046
7 36418121
7 36418806
7 36419056
7 36419057
7 36419560
7 36419744
7 36419934
7 36420097
7 36420573
7 36420817
7 36421124
7 36421298
7 36421609
7 36421619
7 36422329
7 36422565
7 36422605
7 36422616
7 36422682
7 36422698
7 36422897
7 36423101
7 36423389
7 36423480
7 36423489
7 36423516
7 36423582
7 36423718
7 36423916
7 36423958
7 36424057
7 36424087
7 36424132
7 36424133
7 36424134
7 36424209
7 36424403
7 36424494
7 36424512
7 36424557
7 36424582
7 36424675
7 36424715
7 36424951
7 36424979
7 36425202
7 36425245
7 36425476
7 36425563
7 36425652
7 36425954
7 36426876
7 36427323
7 36427437
7 36427797
7 36427858
7 36428095
7 36428420
7 36428472
7 36429098
7 36429557
7 36429562
7 36429745
7 36429862
7 36429876
7 36430253
7 36430359
7 36430678
7 36430771
7 36430812
7 36431254
7 36431397
7 36431864
7 36431890
7 36432346
7 36432817
7 36432874
7 36433005
7 36433059
7 36433122
7 36433138
7 36433260
7 36434134
7 36434137
7 36434284
7 36434748
7 36434801
7 36434871
7 36435033
7 36435079
7 36435108
7 36435278
7 36435285
7 36435349
7 36435372
7 36435678
7 36435715
7 36435733
7 36435835
7 36435893
7 36435924
7 36436073
7 36436075
7 36436111
7 36436277
7 36436295
7 36436562
7 36436620
7 36436748
7 36436774
7 36436788
7 36436826
7 36437221
7 36437361
7 36437444
7 36437716
7 36437782
7 36437800
7 36437834
7 36437936
7 36438184
7 36438277
7 36438284
7 36438536
7 36438691
7 36438794
7 36438961
7 36439022
7 36439079
7 36439200
7 36439224
7 36439292
7 36439425
7 36439432
7 36439442
7 36439543
7 36439595
7 36439691
7 36439817
7 36439853
7 36440033
7 36440103
7 36440147
7 36440181
7 36440192
7 36441869
7 36441876
7 36441901
7 36441902
7 36441976
7 36441990
7 36442088
7 36442090
7 36442094
7 36442098
7 36442167
7 36442244
7 36442414
7 36442438
7 36442522
7 36442608
7 36442618
7 36442729
7 36443136
7 36443245
7 36443269
7 36443493
7 36443625
7 36443733
7 36443773
7 36443990
7 36444014
7 36444017
7 36444049
7 36444098
7 36444189
7 36444252
7 36444425
7 36444452
7 36444453
7 36444492
7 36444699
7 36444706
7 36444718
7 36444793
7 36444797
7 36444815
7 36444864
7 36444961
7 36445042
7 36445133
7 36445158
7 36445202
7 36445223
7 36445373
7 36445418
7 36445463
7 36445518
7 36445591
7 36445879
7 36448409
7 36448567
7 36448737
7 36448798
7 36448813
7 36450576
7 36450619
7 36450642
7 36450711
7 36450716
7 36450909
7 36450958
7 36452360
7 36452365
7 36452371
7 36452676
7 36452772
7 36452905
7 36452947
7 36453021
7 36453246
7 36453304
7 36453391
7 36453433
7 36453595
7 36453673
7 36453950
7 36454628
7 36454678
7 36456521
7 36456621
7 36456725
7 36463353
7 36463439
7 36464310
7 36464477
7 36464497
7 36464551
7 36464765
7 36464797
7 36465246
7 36465454
7 36465644
7 36465669
7 36465973
7 36466057
7 36466079
7 36466084
7 36466085
7 36466200
7 36466219
7 36466237
7 36466243
7 36466322
7 36466371
7 36466407
7 36466536
7 36466560
7 36466577
7 36466950
7 36467106
7 36467172
7 36467361
7 36467424
7 36467631
7 36467745
7 36468024
7 36468080
7 36468486
7 36469010
7 36469135
7 36469926
7 36469997
7 36470310
7 36470602
7 36470795
7 36471293
7 36471609
7 36471708
7 36471710
7 36471885
7 36472020
7 36472093
7 36472811
7 36472891
7 36473129
7 36473246
7 36473385
7 36473450
7 36473467
7 36473513
7 36473690
7 36477010
7 36477129
7 36477141
7 36477168
7 36477177
7 36477307
7 36477328
7 36477441
7 36477662
7 36477732
7 36477828
7 36477901
7 36478136
7 36478215
7 36478231
7 36478237
7 36478313
7 36478322
7 36478354
7 36478421
7 36478432
7 36480446
7 36480455
7 36480675
7 36480694
7 36480839
7 36480883
7 36481033
7 36481088
7 36481475
7 36481880
7 36481999
7 36484449
7 36484722
7 36484731
7 36485311
7 36485551
7 36485584
7 36485668
7 36485699
7 36485793
7 36486048
7 36486207
7 36486293
7 36486702
7 36486707
7 36487376
7 36487378
7 36487601
7 36487831
7 36488363
7 36488394
7 36488395
7 36488477
7 36488502
7 36488530
7 36488553
7 36488579
7 36488974
7 36488989
7 36489141
7 36489142
7 36489146
7 36489151
7 36489162
7 36489220
7 36489252
7 36489263
7 36489382
7 36489472
7 36489613
7 36489647
7 36490325
7 36490339
7 36490441
7 36490808
7 36490835
7 36490848
7 36491349
7 36491350
7 36491429
7 36491538
7 36491539
7 36491563
7 36491577
7 36492962
7 36492963
7 36492964
7 36492987
7 36493123
7 36493163
7 36493321
7 36493372
7 36493806
7 36493871
7 36493877
7 36493899
7 36494448
7 36494475
7 36494488
7 36494543
7 36494595
7 36494692
7 36494872
7 36495962
7 36496026
7 36496073
7 36496118
7 36496198
7 36496330
7 36496381
7 36496723
7 36496749
7 36496803
7 36496822
7 36496867
7 36496881
7 36496908
7 36496914
7 36497027
7 36497028
7 36497037
7 36497052
7 36497059
7 36497061
7 36497064
7 36497216
7 36497293
7 36497449
7 36497451
7 36497489
7 36497502
7 36497506
7 36497522
7 36497533
7 36497550
7 36497644
7 36497765
7 36498106
7 36498381
7 36498423
7 36498630
7 36498717
7 36498729
7 36498749
7 36498806
7 36499849
7 36500086
7 36500113
7 36500270
7 36500405
7 36500554
7 36500740
7 36500832
7 36500868
7 36500874
7 36501198
7 36501199
7 36501373
7 36501600
7 36501769
7 36501915
7 36502162
7 36502247
7 36502423
7 36502424
7 36502430
7 36502435
7 36502528
7 36502529
7 36502558
7 36502674
7 36502746
7 36502815
7 36502879
7 36502917
7 36502935
7 36502936
7 36502967
7 36502991
7 36503024
7 36503025
7 36503242
7 36503262
7 36503377
7 36503719
7 36503721
7 36503731
7 36503871
7 36503897
7 36503928
7 36503972
7 36504262
7 36504405
7 36504444
7 36504573
7 36504586
7 36504620
7 36504621
7 36504932
7 36504994
7 36505359
7 36505459
7 36505628
7 36505727
7 36505805
7 36505827
7 36505836
7 36505977
7 36505990
7 36505998
7 36506008
7 36506207
7 36506298
7 36506320
7 36506346
7 36506387
7 36506626
7 36506694
7 36506729
7 36506750
7 36506918
7 36506996
7 36507003
7 36507224
7 36507273
7 36507422
7 36507452
7 36507497
7 36507717
7 36507810
7 36507816
7 36508091
7 36508149
7 36508150
7 36508378
7 36508403
7 36508614
7 36509014
7 36509074
7 36509650
7 36509657
7 36509687
7 36509740
7 36509760
7 36509814
7 36509822
7 36509834
7 36509862
7 36509869
7 36509891
7 36509911
7 36509923
7 36509937
7 36509973
7 36510308
7 36510329
7 36510436
7 36510551
7 36510620
7 36510745
7 36510891
7 36511357
7 36511940
7 36512019
7 36512520
7 36512606
7 36515811
7 36515884
7 36516021
7 36516591
7 36516596
7 36517237
7 36517623
7 36519208
7 36519235
7 36519459
7 36519570
7 36519848
7 36519946
7 36520226
7 36520520
7 36520800
7 36521336
7 36521396
7 36521443
7 36521551
7 36521731
7 36521903
7 36521952
7 36522063
7 36522460
7 36522893
7 36523286
7 36523372
7 36523595
7 36523885
7 36523945
7 36523986
7 36523994
7 36524263
7 36524558
7 36524686
7 36525029
7 36525249
7 36526109
7 36526360
7 36526558
7 36526927
7 36527565
7 36528240
7 36528528
7 36528563
7 36528742
7 36528809
7 36529071
7 36529083
7 36529385
7 36530029
7 36530056
7 36530098
7 36530198
7 36530223
7 36530440
7 36530444
7 36531390
7 36532523
7 36532827
7 36533168
7 36533243
7 36533402
7 36533489
7 36533602
7 36534339
7 36534985
7 36535699
7 36536115
7 36536256
7 36536315
7 36536577
7 36536819
7 36537004
7 36537236
7 36537300
7 36537413
7 36537688
7 36538018
7 36538132
7 36538994
7 36539014
7 36539373
7 36539521
7 36540086
7 36540430
7 36540864
7 36541739
7 36541979
7 36542440
7 36542472
7 36542736
7 36542870
7 36542871
7 36543648
7 36543793
7 36543913
7 36544725
7 36544854
7 36544878
7 36545283
7 36545474
7 36545486
7 36545510
7 36545804
7 36545873
7 36546453
7 36546614
7 36546764
7 36546837
7 36546977
7 36547010
7 36547059
7 36547153
7 36547154
7 36547169
7 36547270
7 36547484
7 36547927
7 36549145
7 36549462
7 36549889
7 36550108
7 36550168
7 36550917
7 36551032
7 36551374
7 36551475
7 36551484
7 36551501
7 36551518
7 36551549
7 36552237
7 36552373
7 36552645
7 36552679
7 36553194
7 36553386
7 36553483
7 36553494
7 36553518
7 36553594
7 36553840
7 36553965
7 36554295
7 36554416
7 36554481
7 36554507
7 36554616
7 36554618
7 36554865
7 36554880
7 36554894
7 36554986
7 36555073
7 36555238
7 36555258
7 36555492
7 36555723
7 36555900
7 36555905
7 36556163
7 36556203
7 36556444
7 36556515
7 36556537
7 36556553
7 36557006
7 36557312
7 36557425
7 36557659
7 36557710
7 36558252
7 36560232
7 36560405
7 36560552
7 36560747
7 36560784
7 36560891
7 36560909
7 36561044
7 36561223
7 36561582
7 36561623
7 36561795
7 36561796
7 36561863
7 36563312
7 36563408
7 36563825
7 36563914
7 36563943
7 36567475
7 36568041
7 36568408
7 36568790
7 36569160
7 36569982
7 36570200
7 36570541
7 36570548
7 36570933
7 36572086
7 36575107
7 36576213
7 36576251
7 36576278
7 36576407
7 36576612
7 36576659
7 36576769
7 36576897
7 36577065
7 36577104
7 36577106
7 36577195
7 36577331
7 36577582
7 36577628
7 36577735
7 36578156
7 36578209
7 36578223
7 36578312
7 36578372
7 36578374
7 36578376
7 36578468
7 36578477
7 36578512
7 36578569
7 36578570
7 36578689
7 36578858
7 36580207
7 36580367
7 36580659
7 36580720
7 36580747
7 36580863
7 36580926
7 36581003
7 36581096
7 36581104
7 36581406
7 36581554
7 36581946
7 36583173
7 36583217
7 36583308
7 36583614
7 36583635
7 36583643
7 36583768
7 36584485
7 36584594
7 36584646
7 36584750
7 36584957
7 36585036
7 36585079
7 36585150
7 36585213
7 36585309
7 36585639
7 36585810
7 36585866
7 36585976
7 36586154
7 36586178
7 36586473
7 36586970
7 36586989
7 36587414
7 36589791
7 36589854
7 36594134
7 36595280
7 36595366
7 36595431
7 36595480
7 36595815
7 36597264
7 36598112
7 36598142
7 36598396
7 36599784
7 36599854
7 36600556
7 36600586
7 36600852
7 36601276
7 36601547
7 36601548
7 36602414
7 36602471
7 36602509
7 36602608
7 36603241
7 36603789
7 36603932
7 36604169
7 36604281
7 36604326
7 36604765
7 36604873
7 36605521
7 36605856
7 36606264
7 36606772
7 36606975
7 36607027
7 36607342
7 36607519
7 36607842
7 36607858
7 36608226
7 36608357
7 36608422
7 36609238
7 36612519
7 36612578
7 36612871
7 36612950
7 36612980
7 36613113
7 36613271
7 36613327
7 36613378
7 36613382
7 36613477
7 36613837
7 36613842
7 36613909
7 36614010
7 36614148
7 36614169
7 36614467
7 36614471
7 36614505
7 36614552
7 36614593
7 36614918
7 36614952
7 36615580
7 36615728
7 36615908
7 36616062
7 36616371
7 36616441
7 36616750
7 36616861
7 36616923
7 36617002
7 36617225
7 36617269
7 36617339
7 36617396
7 36617400
7 36617402
7 36617438
7 36618045
7 36618047
7 36618060
7 36618221
7 36618563
7 36618672
7 36619627
7 36619653
7 36619697
7 36619738
7 36619807
7 36619901
7 36619930
7 36620089
7 36620107
7 36620180
7 36620245
7 36620263
7 36620305
7 36620497
7 36620624
7 36620669
7 36620686
7 36620705
7 36620834
7 36620838
7 36620948
7 36620956
7 36621004
7 36621061
7 36621094
7 36621100
7 36621617
7 36621797
7 36621834
7 36621862
7 36621932
7 36622412
7 36622752
7 36622753
7 36622773
7 36622959
7 36623305
7 36623540
7 36623762
7 36624363
7 36624366
7 36624793
7 36624794
7 36624901
7 36624918
7 36624929
7 36625566
7 36626099
7 36626525
7 36626614
7 36626702
7 36626703
7 36626710
7 36626793
7 36626794
7 36626908
7 36627768
7 36628920
7 36631575
7 36631616
7 36632358
7 36632566
7 36633895
7 36634910
7 36635988
7 36636306
7 36636648
7 36636943
7 36638414
7 36640855
7 36641279
7 36641441
7 36642146
7 36644965
7 36645394
7 36645429
7 36645857
7 36646601
7 36647800
7 36648687
7 36648718
7 36649682
7 36650011
7 36650106
7 36650275
7 36650640
7 36650945
7 36651344
7 36651348
7 36651402
7 36651570
7 36651615
7 36651639
7 36651739
7 36651825
7 36651846
7 36652063
7 36652292
7 36654612
7 36654708
7 36655753
7 36655872
7 36655893
7 36656095
7 36656218
7 36656880
7 36660784
7 36660788
7 36664458
7 36664461
7 36665511
7 36665811
7 36666584
7 36666622
7 36668074
7 36668580
7 36668691
7 36668796
7 36668830
7 36668927
7 36669112
7 36669148
7 36669152
7 36669167
7 36669306
7 36673597
7 36674315
7 36674873
7 36676194
7 36676466
7 36676969
7 36677027
7 36677303
7 36678573
7 36678597
7 36679223
7 36679880
7 36680568
7 36680734
7 36680964
7 36681083
7 36681086
7 36681120
7 36681356
7 36682005
7 36683029
7 36683033
7 36683955
7 36683991
7 36684174
7 36684253
7 36684332
7 36684595
7 36684609
7 36684619
7 36684665
7 36684671
7 36684817
7 36684915
7 36685021
7 36685035
7 36685079
7 36685570
7 36685629
7 36686189
7 36686473
7 36686476
7 36686717
7 36688102
7 36688606
7 36691448
7 36691771
7 36692732
7 36693638
7 36693874
7 36694099
7 36694919
7 36695364
7 36695404
7 36695782
7 36695889
7 36696028
7 36696220
7 36697380
7 36697806
7 36698306
7 36698372
7 36698675
7 36698944
7 36700245
7 36701978
7 36704452
7 36704911
7 36706097
7 36707267
7 36709662
7 36713105
7 36714194
7 36714198
7 36714237
7 36714663
7 36714825
7 36715992
7 36718044
7 36719298
7 36720482
7 36720607
7 36720617
7 36720732
7 36721203
7 36721342
7 36721382
7 36721453
7 36721476
7 36721531
7 36721561
7 36721731
7 36721752
7 36721810
7 36721902
7 36722009
7 36722010
7 36722169
7 36722193
7 36722219
7 36722489
7 36722671
7 36722731
7 36722830
7 36722831
7 36723158
7 36723191
7 36723269
7 36723555
7 36723583
7 36723594
7 36723637
7 36723748
7 36723814
7 36723841
7 36723935
7 36723955
7 36723959
7 36723973
7 36724168
7 36724626
7 36725109
7 36727431
7 36731642
7 36732318
7 36732388
7 36737599
7 36739213
7 36741987
7 36742005
7 36744622
7 36745969
7 36746000
7 36746900
7 36746933
7 36747536
7 36747686
7 36748001
7 36749335
7 36749704
7 36751741
7 36752720
7 36756131
7 36756290
7 36757071
7 36757282
7 36757703
7 36761289
7 36761436
7 36762924
7 36763979
7 36764345
7 36764394
7 36764403
7 36764405
7 36764420
7 36764426
7 36764446
7 36764460
7 36764745
7 36764776
7 36764787
7 36764894
7 36764921
7 36764922
7 36764955
7 36764974
7 36765049
7 36765065
7 36765088
7 36765242
7 36765352
7 36765735
7 36765816
7 36765838
7 36765843
7 36765884
7 36766046
7 36766063
7 36766140
7 36766299
7 36766516
7 36766536
7 36766594
7 36766983
7 36767034
7 36767273
7 36767662
7 36767768
7 36768144
7 36768160
7 36768208
7 36768222
7 36768289
7 36768293
7 36768734
7 36768764
7 36768812
7 36768880
7 36769157
7 36769191
7 36769456
7 36769658
7 36769938
7 36769949
7 36770314
7 36770319
7 36770438
7 36770489
7 36770550
7 36770557
7 36770558
7 36770564
7 36770597
7 36770628
7 36770637
7 36770839
7 36770851
7 36770889
7 36770953
7 36770973
7 36771233
7 36771252
7 36771253
7 36774835
7 36774852
7 36775023
7 36775150
7 36775158
7 36775265
7 36775429
7 36775471
7 36775579
7 36775736
7 36776161
7 36776263
7 36776377
7 36776556
7 36776570
7 36776587
7 36776627
7 36776724
7 36776885
7 36776917
7 36776974
7 36777301
7 36777404
7 36777563
7 36777609
7 36777875
7 36777937
7 36778162
7 36778322
7 36778323
7 36778431
7 36778449
7 36778462
7 36778491
7 36778648
7 36778667
7 36778782
7 36778786
7 36779379
7 36779637
7 36779678
7 36779722
7 36780000
7 36780025
7 36780027
7 36780045
7 36780541
7 36780561
7 36780648
7 36780947
7 36781140
7 36781198
7 36781444
7 36781667
7 36782183
7 36782457
7 36782568
7 36782628
7 36782698
7 36782847
7 36784643
7 36784817
7 36785043
7 36785187
7 36785203
7 36785204
7 36785393
7 36785457
7 36785480
7 36785515
7 36785698
7 36785731
7 36785792
7 36785840
7 36786037
7 36786254
7 36786312
7 36786338
7 36786376
7 36786437
7 36786707
7 36786708
7 36786770
7 36787209
7 36787332
7 36787367
7 36787915
7 36787924
7 36787925
7 36788016
7 36788200
7 36788259
7 36788421
7 36788456
7 36788532
7 36789369
7 36789374
7 36790322
7 36790385
7 36790905
7 36790933
7 36790960
7 36792208
7 36792308
7 36793226
7 36793271
7 36793338
7 36793354
7 36793402
7 36793451
7 36793459
7 36794284
7 36794323
7 36794434
7 36794581
7 36794904
7 36794918
7 36794984
7 36795008
7 36795035
7 36795105
7 36795138
7 36795206
7 36795288
7 36795308
7 36795394
7 36795418
7 36795512
7 36795515
7 36795557
7 36795616
7 36795635
7 36795685
7 36795853
7 36796112
7 36796167
7 36796168
7 36796525
7 36796551
7 36796559
7 36796573
7 36796672
7 36796729
7 36796775
7 36796919
7 36796924
7 36797549
7 36797633
7 36797653
7 36797875
7 36798012
7 36798085
7 36798111
7 36798278
7 36798283
7 36798296
7 36798314
7 36798530
7 36798565
7 36798571
7 36798577
7 36798582
7 36798723
7 36799013
7 36799030
7 36799231
7 36799232
7 36799334
7 36799592
7 36799693
7 36799722
7 36799793
7 36799961
7 36800591
7 36800672
7 36800820
7 36800901
7 36800953
7 36801040
7 36801439
7 36801451
7 36801846
7 36802036
7 36802221
7 36802768
7 36802857
7 36803104
7 36803143
7 36803159
7 36803274
7 36803406
7 36803803
7 36804101
7 36804301
7 36804564
7 36805038
7 36805093
7 36805289
7 36805307
7 36805502
7 36805578
7 36805623
7 36805718
7 36806116
7 36806153
7 36806308
7 36806717
7 36807007
7 36807519
7 36808133
7 36810011
7 36810249
7 36810482
7 36810538
7 36810654
7 36810890
7 36810891
7 36810958
7 36810970
7 36811100
7 36811262
7 36811410
7 36811536
7 36811642
7 36811673
7 36811868
7 36811885
7 36811964
7 36812079
7 36812715
7 36812789
7 36813085
7 36813147
7 36813310
7 36813438
7 36813445
7 36813537
7 36813857
7 36813888
7 36814302
7 36814333
7 36814348
7 36814353
7 36814411
7 36814458
7 36814572
7 36814725
7 36814948
7 36815104
7 36815110
7 36815180
7 36815187
7 36815240
7 36815246
7 36815443
7 36815594
7 36815812
7 36815816
7 36815823
7 36815921
7 36815996
7 36816064
7 36816121
7 36816188
7 36816251
7 36816288
7 36816301
7 36816315
7 36816421
7 36816431
7 36816532
7 36816555
7 36816628
7 36816632
7 36816719
7 36816723
7 36816732
7 36816753
7 36816797
7 36816896
7 36816898
7 36816927
7 36817100
7 36817113
7 36817367
7 36817397
7 36817406
7 36817713
7 36817734
7 36817789
7 36817841
7 36817863
7 36817883
7 36817906
7 36818051
7 36818073
7 36818140
7 36818165
7 36818210
7 36818282
7 36818305
7 36818354
7 36818377
7 36818385
7 36818492
7 36818572
7 36818645
7 36818786
7 36818816
7 36818826
7 36818902
7 36818940
7 36819049
7 36819073
7 36819280
7 36819284
7 36819450
7 36819482
7 36819528
7 36819546
7 36819564
7 36819730
7 36819986
7 36820020
7 36820118
7 36820340
7 36820567
7 36820600
7 36821149
7 36821152
7 36821487
7 36822346
7 36822436
7 36823835
7 36823987
7 36824499
7 36824527
7 36824623
7 36824698
7 36825412
7 36825617
7 36826245
7 36826253
7 36826446
7 36826530
7 36826715
7 36826944
7 36827229
7 36827694
7 36827930
7 36828023
7 36828354
7 36828562
7 36828563
7 36828852
7 36828999
7 36829093
7 36829137
7 36829138
7 36829180
7 36829299
7 36829350
7 36830002
7 36830042
7 36830650
7 36831096
7 36831351
7 36831381
7 36831459
7 36831658
7 36831751
7 36831764
7 36831820
7 36831864
7 36832182
7 36832311
7 36832500
7 36832742
7 36832969
7 36833020
7 36833384
7 36833403
7 36833438
7 36833565
7 36833641
7 36833717
7 36833795
7 36833806
7 36833835
7 36834259
7 36834355
7 36834402
7 36834415
7 36834561
7 36834578
7 36834619
7 36834692
7 36835292
7 36835360
7 36835420
7 36835425
7 36835449
7 36835724
7 36835827
7 36835942
7 36836517
7 36836845
7 36836937
7 36837055
7 36838834
7 36838876
7 36838930
7 36838938
7 36839013
7 36839200
7 36839741
7 36839788
7 36839789
7 36839845
7 36839854
7 36840012
7 36840270
7 36840292
7 36840318
7 36841031
7 36841112
7 36841341
7 36841527
7 36841949
7 36842012
7 36844642
7 36844743
7 36844776
7 36844827
7 36845002
7 36845288
7 36845312
7 36845457
7 36845557
7 36845579
7 36845672
7 36845689
7 36845751
7 36845762
7 36845779
7 36845820
7 36845930
7 36846041
7 36846140
7 36846185
7 36846259
7 36846293
7 36846370
7 36846438
7 36846444
7 36846582
7 36846658
7 36846741
7 36846784
7 36846847
7 36847094
7 36847195
7 36847202
7 36847273
7 36847328
7 36849177
7 36849196
7 36849305
7 36849421
7 36849537
7 36849616
7 36849832
7 36849890
7 36849910
7 36849958
7 36849998
7 36850026
7 36850138
7 36850482
7 36851351
7 36851567
7 36852188
7 36852209
7 36852391
7 36852486
7 36852721
7 36853146
7 36853194
7 36853401
7 36853405
7 36853734
7 36853909
7 36853934
7 36853942
7 36854202
7 36854424
7 36854537
7 36854543
7 36854623
7 36855120
7 36855613
7 36855679
7 36855942
7 36856292
7 36856523
7 36856543
7 36856589
7 36856800
7 36857060
7 36857090
7 36857568
7 36857618
7 36857699
7 36857724
7 36858086
7 36858128
7 36858836
7 36858890
7 36858902
7 36859018
7 36859024
7 36859032
7 36859071
7 36859110
7 36859122
7 36859160
7 36859461
7 36859558
7 36859687
7 36859691
7 36860006
7 36860325
7 36860365
7 36860388
7 36860581
7 36860638
7 36860694
7 36860826
7 36860839
7 36860869
7 36861011
7 36861143
7 36861307
7 36861340
7 36861364
7 36861430
7 36861640
7 36861666
7 36861691
7 36861804
7 36862016
7 36862094
7 36862162
7 36862186
7 36862251
7 36862497
7 36862573
7 36862699
7 36862752
7 36862913
7 36862963
7 36863550
7 36863782
7 36863783
7 36863908
7 36864069
7 36864104
7 36864256
7 36864486
7 36864509
7 36864789
7 36864880
7 36864898
7 36865621
7 36865751
7 36866011
7 36866081
7 36867355
7 36867555
7 36872998
7 36873167
7 36873183
7 36873184
7 36873187
7 36873644
7 36873866
7 36874148
7 36874386
7 36875411
7 36875448
7 36876270
7 36877378
7 36877488
7 36877755
7 36877825
7 36877867
7 36879390
7 36879795
7 36879974
7 36880155
7 36880229
7 36880830
7 36880906
7 36880921
7 36881029
7 36881325
7 36881413
7 36881418
7 36881654
7 36881923
7 36881969
7 36882091
7 36882122
7 36882384
7 36882431
7 36882457
7 36882765
7 36883235
7 36884035
7 36884490
7 36884562
7 36886263
7 36886489
7 36886507
7 36886674
7 36886973
7 36886974
7 36887157
7 36887354
7 36887542
7 36888853
7 36888965
7 36892005
7 36892740
7 36892826
7 36892945
7 36893894
7 36893950
7 36894884
7 36895347
7 36895446
7 36895760
7 36895761
7 36896259
7 36897393
7 36897490
7 36897731
7 36898315
7 36898635
7 36899786
7 36900023
7 36900336
7 36900897
7 36901914
7 36901979
7 36902584
7 36903293
7 36903818
7 36903895
7 36904052
7 36904393
7 36904859
7 36904907
7 36906214
7 36906384
7 36906595
7 36906708
7 36906878
7 36907319
7 36907320
7 36907351
7 36907376
7 36908294
7 36908484
7 36908999
7 36909486
7 36909540
7 36909907
7 36910002
7 36910394
7 36910801
7 36911221
7 36911449
7 36912437
7 36913483
7 36913489
7 36913880
7 36914101
7 36914128
7 36914130
7 36914140
7 36914165
7 36914248
7 36914317
7 36914331
7 36914580
7 36914706
7 36914752
7 36914882
7 36914931
7 36915121
7 36915339
7 36915371
7 36915377
7 36915417
7 36915450
7 36915510
7 36915666
7 36915759
7 36915912
7 36915913
7 36915939
7 36916571
7 36916609
7 36916651
7 36916699
7 36916938
7 36917104
7 36917134
7 36917187
7 36917673
7 36917903
7 36917913
7 36918025
7 36918060
7 36918225
7 36918314
7 36918345
7 36918714
7 36919013
7 36919045
7 36919073
7 36919198
7 36921138
7 36921383
7 36922169
7 36922321
7 36922676
7 36922729
7 36923242
7 36923509
7 36923939
7 36924165
7 36924171
7 36924193
7 36925374
7 36925430
7 36925496
7 36925499
7 36925662
7 36926017
7 36926042
7 36926244
7 36926325
7 36926470
7 36926588
7 36926943
7 36928195
7 36928204
7 36928288
7 36928307
7 36928342
7 36928425
7 36928492
7 36928786
7 36929000
7 36929061
7 36929300
7 36929347
7 36929451
7 36929901
7 36930020
7 36930093
7 36930193
7 36930273
7 36930821
7 36931222
7 36932071
7 36932083
7 36932470
7 36932578
7 36932599
7 36932603
7 36932698
7 36932740
7 36932792
7 36932860
7 36932870
7 36932916
7 36932928
7 36933171
7 36933344
7 36933366
7 36933435
7 36933440
7 36933451
7 36933452
7 36933499
7 36933507
7 36933509
7 36933552
7 36933553
7 36933575
7 36933587
7 36933612
7 36933819
7 36933849
7 36933852
7 36933863
7 36933888
7 36933907
7 36933914
7 36933932
7 36934130
7 36934252
7 36934364
7 36934379
7 36934387
7 36934398
7 36934538
7 36934555
7 36934599
7 36934614
7 36934680
7 36934685
7 36934686
7 36934859
7 36935020
7 36935059
7 36936009
7 36936131
7 36936219
7 36936432
7 36941646
7 36941881
7 36941992
7 36942032
7 36942266
7 36943294
7 36943330
7 36943952
7 36944270
7 36944449
7 36944456
7 36944515
7 36944519
7 36944568
7 36944648
7 36944700
7 36944737
7 36944766
7 36945115
7 36945361
7 36945396
7 36945521
7 36945542
7 36946848
7 36946864
7 36946877
7 36946959
7 36947334
7 36947852
7 36947903
7 36949643
7 36950948
7 36951057
7 36951346
7 36951445
7 36951553
7 36951684
7 36951705
7 36951759
7 36951775
7 36951840
7 36951909
7 36951953
7 36952053
7 36952206
7 36952539
7 36952672
7 36952810
7 36952903
7 36952966
7 36953046
7 36953077
7 36953160
7 36953381
7 36953574
7 36953594
7 36953610
7 36953933
7 36954091
7 36954146
7 36954263
7 36954862
7 36954908
7 36954953
7 36954962
7 36955061
7 36955115
7 36955344
7 36955356
7 36955412
7 36955499
7 36955530
7 36955577
7 36955642
7 36955655
7 36955671
7 36955688
7 36955894
7 36955949
7 36955955
7 36955968
7 36956047
7 36956137
7 36956398
7 36956416
7 36956421
7 36956456
7 36956466
7 36956473
7 36956484
7 36956487
7 36956509
7 36956519
7 36956524
7 36956877
7 36956891
7 36956899
7 36956907
7 36957014
7 36957016
7 36957027
7 36957029
7 36957095
7 36957155
7 36957189
7 36957220
7 36957236
7 36957258
7 36957290
7 36957483
7 36957587
7 36957722
7 36957723
7 36957752
7 36957765
7 36957822
7 36958288
7 36959758
7 36959824
7 36959849
7 36960019
7 36960126
7 36960143
7 36960186
7 36960209
7 36960262
7 36960397
7 36960402
7 36960458
7 36960787
7 36960862
7 36960863
7 36960886
7 36960911
7 36961027
7 36961072
7 36961138
7 36961307
7 36961495
7 36962212
7 36962528
7 36962703
7 36962788
7 36963004
7 36963568
7 36963995
7 36965267
7 36965419
7 36966191
7 36966192
7 36966217
7 36966915
7 36967127
7 36967388
7 36967551
7 36967649
7 36967706
7 36967769
7 36967971
7 36969077
7 36969189
7 36970298
7 36970683
7 36970773
7 36970850
7 36971377
7 36973261
7 36973353
7 36973359
7 36973385
7 36973449
7 36974046
7 36974540
7 36974778
7 36975212
7 36975595
7 36975873
7 36976301
7 36977343
7 36977607
7 36977662
7 36979374
7 36981491
7 36982092
7 36982132
7 36982876
7 36982914
7 36984123
7 36984733
7 36984743
7 36984806
7 36985329
7 36985431
7 36985514
7 36985521
7 36985582
7 36985699
7 36985899
7 36985986
7 36986020
7 36986037
7 36986167
7 36986263
7 36986286
7 36986341
7 36986527
7 36986677
7 36986795
7 36986852
7 36987000
7 36987100
7 36987154
7 36987422
7 36988135
7 36988668
7 36988709
7 36989193
7 36989503
7 36989668
7 36989752
7 36990044
7 36990048
7 36990079
7 36990089
7 36990099
7 36990103
7 36990153
7 36990230
7 36990344
7 36990376
7 36990557
7 36991079
7 36991124
7 36991652
7 36991811
7 36992107
7 36992187
7 36992304
7 36992902
7 36993349
7 36993470
7 36993734
7 36993872
7 36993966
7 36994483
7 36995130
7 36995166
7 36995412
7 36995417
7 36995427
7 36995443
7 36995850
7 36995951
7 36996349
7 36996359
7 36996394
7 36996576
7 36996636
7 36997066
7 36997160
7 36997336
7 36997584
7 36997888
7 36998407
7 36998450
7 36998551
7 36998653
7 36998668
7 36998715
7 36998750
7 36998793
7 36998843
7 36999193
7 36999201
7 36999240
7 36999352
7 36999375
7 36999398
7 36999440
7 37000264
7 37000601
7 37000896
7 37000902
7 37001214
7 37001790
7 37001851
7 37002776
7 37003328
7 37003367
7 37003598
7 37003599
7 37003924
7 37004192
7 37004212
7 37004234
7 37004243
7 37004268
7 37004346
7 37004747
7 37004798
7 37004817
7 37005368
7 37005470
7 37005667
7 37005759
7 37005878
7 37005948
7 37006121
7 37006147
7 37006157
7 37006178
7 37006257
7 37006355
7 37006360
7 37006441
7 37006465
7 37006709
7 37006987
7 37007182
7 37007744
7 37007835
7 37007851
7 37008441
7 37011240
7 37011532
7 37011678
7 37011697
7 37011709
7 37011735
7 37011738
7 37011800
7 37011853
7 37011879
7 37011884
7 37011893
7 37011939
7 37011985
7 37012017
7 37012147
7 37012173
7 37012178
7 37012234
7 37012279
7 37012416
7 37012698
7 37013200
7 37013215
7 37013240
7 37013317
7 37013345
7 37013547
7 37013676
7 37013714
7 37014094
7 37014140
7 37014262
7 37014536
7 37014586
7 37014755
7 37014788
7 37014875
7 37014904
7 37014913
7 37015294
7 37015295
7 37015485
7 37015539
7 37015552
7 37015743
7 37015753
7 37015858
7 37015928
7 37015970
7 37016051
7 37016219
7 37016518
7 37016560
7 37016608
7 37017034
7 37017075
7 37017281
7 37017356
7 37017383
7 37017409
7 37018265
7 37018391
7 37018399
7 37018528
7 37018720
7 37018804
7 37018902
7 37018966
7 37019024
7 37019187
7 37019219
7 37019221
7 37019784
7 37019819
7 37019935
7 37019956
7 37020030
7 37021050
7 37021116
7 37021235
7 37021239
7 37021268
7 37021453
7 37021715
7 37021990
7 37022066
7 37022423
7 37022488
7 37022695
7 37022968
7 37023018
7 37023110
7 37023313
7 37023542
7 37023662
7 37023787
7 37024174
7 37024256
7 37024413
7 37024433
7 37024583
7 37024647
7 37024648
7 37024781
7 37025770
7 37026228
7 37026413
7 37026485
7 37026535
7 37027420
7 37027542
7 37027636
7 37028961
7 37029379
7 37029524
7 37029772
7 37031079
7 37031632
7 37033231
7 37036558
7 37037210
7 37037376
7 37037406
7 37037407
7 37037746
7 37037908
7 37038522
7 37038544
7 37038695
7 37038738
7 37038839
7 37038891
7 37038994
7 37039753
7 37040139
7 37040530
7 37040979
7 37041030
7 37041052
7 37041121
7 37041132
7 37041153
7 37041213
7 37041214
7 37041243
7 37041525
7 37041561
7 37041567
7 37041724
7 37041729
7 37041758
7 37043771
7 37043859
7 37043887
7 37044036
7 37044261
7 37044613
7 37044815
7 37044976
7 37045269
7 37045532
7 37045542
7 37045669
7 37045701
7 37045738
7 37045898
7 37045914
7 37045942
7 37045945
7 37045994
7 37046467
7 37046585
7 37046807
7 37046812
7 37047018
7 37047034
7 37047179
7 37047683
7 37047735
7 37047749
7 37047776
7 37047956
7 37048208
7 37048856
7 37049837
7 37050082
7 37050200
7 37050225
7 37050763
7 37050835
7 37051480
7 37051531
7 37052849
7 37052858
7 37052926
7 37053071
7 37053274
7 37055050
7 37055143
7 37057964
7 37057968
7 37058064
7 37058089
7 37058548
7 37059376
7 37059842
7 37061014
7 37061402
7 37061685
7 37064397
7 37064562
7 37065903
7 37067145
7 37067290
7 37068002
7 37068057
7 37068165
7 37068608
7 37069647
7 37069844
7 37070126
7 37070147
7 37070482
7 37070501
7 37070572
7 37070614
7 37070651
7 37073084
7 37073910
7 37073922
7 37074236
7 37075148
7 37075182
7 37075290
7 37075870
7 37076042
7 37077043
7 37077387
7 37077806
7 37078242
7 37078907
7 37079163
7 37079882
7 37080393
7 37082352
7 37082466
7 37083430
7 37083567
7 37083673
7 37083691
7 37083964
7 37084173
7 37084541
7 37085163
7 37086136
7 37086336
7 37087960
7 37088659
7 37088774
7 37088809
7 37089453
7 37089905
7 37089946
7 37090081
7 37090970
7 37091081
7 37091397
7 37091407
7 37091779
7 37091933
7 37091993
7 37093380
7 37094352
7 37094404
7 37094414
7 37094431
7 37096044
7 37096371
7 37096484
7 37097157
7 37099491
7 37099630
7 37099804
7 37100079
7 37100118
7 37100633
7 37100968
7 37102273
7 37102363
7 37105046
7 37106357
7 37106400
7 37106465
7 37106949
7 37108990
7 37112771
7 37112942
7 37112980
7 37113309
7 37113968
7 37114832
7 37114921
7 37114932
7 37115347
7 37115608
7 37116028
7 37116726
7 37116949
7 37118638
7 37119685
7 37119720
7 37120082
7 37120182
7 37120985
7 37122035
7 37122353
7 37122675
7 37122783
7 37122793
7 37122848
7 37123999
7 37124792
7 37124957
7 37126168
7 37126645
7 37126729
7 37126798
7 37128059
7 37128966
7 37129319
7 37129698
7 37130151
7 37130390
7 37130671
7 37130878
7 37130932
7 37131071
7 37132978
7 37133048
7 37133521
7 37134709
7 37134860
7 37135002
7 37135143
7 37135198
7 37135879
7 37136719
7 37138083
7 37138568
7 37138979
7 37139503
7 37139554
7 37140803
7 37140805
7 37141002
7 37143088
7 37143119
7 37143450
7 37143703
7 37143781
7 37143871
7 37144171
7 37144186
7 37144716
7 37144876
7 37145328
7 37146856
7 37146900
7 37147026
7 37147403
7 37148169
7 37148396
7 37148544
7 37150192
7 37150865
7 37150931
7 37150949
7 37150974
7 37150995
7 37151012
7 37151063
7 37151085
7 37151254
7 37151384
7 37151736
7 37151741
7 37151742
7 37151764
7 37152001
7 37152169
7 37152238
7 37152292
7 37152368
7 37153492
7 37153643
7 37153752
7 37154421
7 37154460
7 37154462
7 37155126
7 37155611
7 37156846
7 37156922
7 37157118
7 37158010
7 37158436
7 37158764
7 37159190
7 37159807
7 37159863
7 37160513
7 37160569
7 37160997
7 37161353
7 37161824
7 37161826
7 37162018
7 37162075
7 37162145
7 37162661
7 37162935
7 37163776
7 37164070
7 37165796
7 37166791
7 37167032
7 37167714
7 37168088
7 37168637
7 37168794
7 37168869
7 37169063
7 37169351
7 37169377
7 37169409
7 37169410
7 37169540
7 37170105
7 37170561
7 37171007
7 37171109
7 37171852
7 37172457
7 37172458
7 37172484
7 37172486
7 37174826
7 37174901
7 37174953
7 37175204
7 37175213
7 37175268
7 37175449
7 37175461
7 37175600
7 37175810
7 37176047
7 37176176
7 37176252
7 37176312
7 37176352
7 37176372
7 37176627
7 37176637
7 37177675
7 37178133
7 37178337
7 37178533
7 37178775
7 37178922
7 37179087
7 37179111
7 37179116
7 37179549
7 37179659
7 37179666
7 37179743
7 37179755
7 37180158
7 37180694
7 37180807
7 37180882
7 37180898
7 37181485
7 37181654
7 37181657
7 37181741
7 37181744
7 37181845
7 37181866
7 37182872
7 37183662
7 37184369
7 37184790
7 37185494
7 37186094
7 37186737
7 37186991
7 37187265
7 37187553
7 37187712
7 37187934
7 37187941
7 37187966
7 37188109
7 37188239
7 37188650
7 37188827
7 37188959
7 37189326
7 37189541
7 37189591
7 37189883
7 37190008
7 37190029
7 37190099
7 37190144
7 37190167
7 37190172
7 37190218
7 37190229
7 37190298
7 37190301
7 37190303
7 37190318
7 37190327
7 37190336
7 37190337
7 37190378
7 37190390
7 37190399
7 37190563
7 37190786
7 37190932
7 37191029
7 37191077
7 37191094
7 37191148
7 37191265
7 37191287
7 37191325
7 37191411
7 37191413
7 37191551
7 37191557
7 37191615
7 37191632
7 37191633
7 37191953
7 37191979
7 37192048
7 37192109
7 37192111
7 37192166
7 37192274
7 37192288
7 37192299
7 37192308
7 37192385
7 37192396
7 37192430
7 37192440
7 37192463
7 37192472
7 37192527
7 37192591
7 37193073
7 37193075
7 37193088
7 37193297
7 37193316
7 37193789
7 37193824
7 37193945
7 37194064
7 37194208
7 37194290
7 37194533
7 37194770
7 37194795
7 37194890
7 37195131
7 37195303
7 37196227
7 37196278
7 37196542
7 37196603
7 37196749
7 37196789
7 37196938
7 37197112
7 37197122
7 37197490
7 37197499
7 37197656
7 37197694
7 37197983
7 37198166
7 37198341
7 37198372
7 37198385
7 37198419
7 37198439
7 37198675
7 37198695
7 37198727
7 37198779
7 37198786
7 37198796
7 37198800
7 37199053
7 37199059
7 37199134
7 37199189
7 37199218
7 37199645
7 37199669
7 37199689
7 37200009
7 37200175
7 37200300
7 37200301
7 37200834
7 37201269
7 37201385
7 37201633
7 37201990
7 37202026
7 37202106
7 37202335
7 37202786
7 37202846
7 37202863
7 37202909
7 37202968
7 37203046
7 37203066
7 37203079
7 37203098
7 37203136
7 37203173
7 37203175
7 37203279
7 37203337
7 37203374
7 37203392
7 37203417
7 37203437
7 37203484
7 37203507
7 37203565
7 37203602
7 37203638
7 37203810
7 37203815
7 37203867
7 37203904
7 37204042
7 37204061
7 37204179
7 37204273
7 37204837
7 37204900
7 37204945
7 37204989
7 37205006
7 37205138
7 37205217
7 37205676
7 37205891
7 37206005
7 37206167
7 37206848
7 37206854
7 37206915
7 37206922
7 37207213
7 37207391
7 37207408
7 37207535
7 37207607
7 37207731
7 37207756
7 37207773
7 37207841
7 37207895
7 37207973
7 37208257
7 37208372
7 37208459
7 37208504
7 37208522
7 37208526
7 37208661
7 37208829
7 37208871
7 37209079
7 37209238
7 37209491
7 37209492
7 37209555
7 37209672
7 37209841
7 37209997
7 37210267
7 37210556
7 37210578
7 37210581
7 37210704
7 37211053
7 37211163
7 37211164
7 37211312
7 37211671
7 37211728
7 37212512
7 37212593
7 37212920
7 37213481
7 37213609
7 37213731
7 37214811
7 37214884
7 37215085
7 37216466
7 37216712
7 37216745
7 37216811
7 37217549
7 37217674
7 37218148
7 37218276
7 37219196
7 37219729
7 37219750
7 37219872
7 37219873
7 37219985
7 37221307
7 37221566
7 37222188
7 37223629
7 37224016
7 37224076
7 37224670
7 37224759
7 37224956
7 37225237
7 37226076
7 37226881
7 37227194
7 37227365
7 37227508
7 37227727
7 37227730
7 37229200
7 37229386
7 37229511
7 37229552
7 37229982
7 37230068
7 37230256
7 37230425
7 37230650
7 37230741
7 37230742
7 37231292
7 37231625
7 37231948
7 37231985
7 37232203
7 37232867
7 37233445
7 37233459
7 37233550
7 37233900
7 37233983
7 37234116
7 37234120
7 37234320
7 37234953
7 37235069
7 37235083
7 37236170
7 37236172
7 37236786
7 37237928
7 37238039
7 37238643
7 37238970
7 37238974
7 37239550
7 37239555
7 37240620
7 37241203
7 37241518
7 37241563
7 37241925
7 37242551
7 37242723
7 37243018
7 37243173
7 37243411
7 37243697
7 37243743
7 37243870
7 37243940
7 37244009
7 37244018
7 37244220
7 37244242
7 37244373
7 37244410
7 37244430
7 37244616
7 37244983
7 37245018
7 37245108
7 37245347
7 37245389
7 37245724
7 37245727
7 37246185
7 37246277
7 37246365
7 37246439
7 37246543
7 37246553
7 37246596
7 37246815
7 37246899
7 37246903
7 37247124
7 37247159
7 37247186
7 37247218
7 37248074
7 37248180
7 37248247
7 37248256
7 37248393
7 37248416
7 37248517
7 37248573
7 37248767
7 37248824
7 37248894
7 37248984
7 37249040
7 37249269
7 37249427
7 37250036
7 37250051
7 37250112
7 37250159
7 37250738
7 37251095
7 37251217
7 37251252
7 37251301
7 37251346
7 37251432
7 37251463
7 37251553
7 37251719
7 37251841
7 37251873
7 37251910
7 37252253
7 37252358
7 37252391
7 37252438
7 37252703
7 37252890
7 37252907
7 37252940
7 37253195
7 37253334
7 37253348
7 37253578
7 37253643
7 37253731
7 37254290
7 37254327
7 37254827
7 37255021
7 37255296
7 37255646
7 37255718
7 37255722
7 37256497
7 37256633
7 37256954
7 37256973
7 37257413
7 37257622
7 37258244
7 37258297
7 37258358
7 37258471
7 37258498
7 37258750
7 37259082
7 37259517
7 37259543
7 37259755
7 37259874
7 37260071
7 37260073
7 37260571
7 37260587
7 37260652
7 37260751
7 37260959
7 37261121
7 37261155
7 37261595
7 37261891
7 37262062
7 37262092
7 37262161
7 37262414
7 37262531
7 37262579
7 37262584
7 37262597
7 37262628
7 37262652
7 37262687
7 37264027
7 37264200
7 37264720
7 37264740
7 37264819
7 37264931
7 37265012
7 37266031
7 37266134
7 37266645
7 37266928
7 37267362
7 37267402
7 37267833
7 37267914
7 37268081
7 37268604
7 37268908
7 37269096
7 37269479
7 37269952
7 37270393
7 37270573
7 37270587
7 37270791
7 37270838
7 37272022
7 37272205
7 37272275
7 37272282
7 37272336
7 37272392
7 37272402
7 37272493
7 37272538
7 37272695
7 37272696
7 37272928
7 37272942
7 37272970
7 37272972
7 37273950
7 37274194
7 37274294
7 37274295
7 37274388
7 37274403
7 37274532
7 37274548
7 37274712
7 37274715
7 37274740
7 37274775
7 37275036
7 37275180
7 37275235
7 37275447
7 37275520
7 37275563
7 37275564
7 37275768
7 37275793
7 37275803
7 37275804
7 37275890
7 37275995
7 37276027
7 37276087
7 37276214
7 37276252
7 37276259
7 37276310
7 37276376
7 37276394
7 37276437
7 37276444
7 37276470
7 37276471
7 37276495
7 37276500
7 37276559
7 37276580
7 37276740
7 37276944
7 37276968
7 37276977
7 37276981
7 37276988
7 37276993
7 37276999
7 37277230
7 37277443
7 37277448
7 37277618
7 37278301
7 37278393
7 37278481
7 37278528
7 37278595
7 37278601
7 37278745
7 37278789
7 37278790
7 37278962
7 37279051
7 37279080
7 37279330
7 37279341
7 37279424
7 37279809
7 37280021
7 37280141
7 37280190
7 37280232
7 37280287
7 37280311
7 37280332
7 37280378
7 37280549
7 37280572
7 37280587
7 37280660
7 37280663
7 37280686
7 37280755
7 37281018
7 37281244
7 37281518
7 37281568
7 37281586
7 37281591
7 37281791
7 37281809
7 37281996
7 37282034
7 37282275
7 37282494
7 37282496
7 37282497
7 37282515
7 37282566
7 37282753
7 37282842
7 37282935
7 37282939
7 37283150
7 37283319
7 37283398
7 37283408
7 37283670
7 37284009
7 37284042
7 37284131
7 37284136
7 37284191
7 37284192
7 37284222
7 37284246
7 37284262
7 37284273
7 37284274
7 37284400
7 37284499
7 37284503
7 37284515
7 37284623
7 37284746
7 37284866
7 37284974
7 37308758
7 37308805
7 37309060
7 37309065
7 37309124
7 37309137
7 37309212
7 37309243
7 37309787
7 37309824
7 37310268
7 37310631
7 37310633
7 37311583
7 37311844
7 37311893
7 37312085
7 37312585
7 37312596
7 37313736
7 37314308
7 37314351
7 37314683
7 37314923
7 37315250
7 37315462
7 37315474
7 37315762
7 37315888
7 37316852
7 37319062
7 37319255
7 37319532
7 37320359
7 37320804
7 37321140
7 37321142
7 37322176
7 37323351
7 37323695
7 37324088
7 37324655
7 37325056
7 37327129
7 37327373
7 37327916
7 37327931
7 37328625
7 37330680
7 37331044
7 37331337
7 37331795
7 37333087
7 37333434
7 37333549
7 37333575
7 37333777
7 37334593
7 37334678
7 37334823
7 37337993
7 37338463
7 37338499
7 37338682
7 37338802
7 37339192
7 37339275
7 37340413
7 37340887
7 37341151
7 37341472
7 37342888
7 37343609
7 37344126
7 37345179
7 37345181
7 37345220
7 37345978
7 37346285
7 37346501
7 37347420
7 37348531
7 37348564
7 37348837
7 37349846
7 37350123
7 37350246
7 37350947
7 37351218
7 37351219
7 37352442
7 37352551
7 37352818
7 37353463
7 37353834
7 37354757
7 37354951
7 37355019
7 37355776
7 37355818
7 37355838
7 37355842
7 37356093
7 37356152
7 37356180
7 37356536
7 37356583
7 37356872
7 37356876
7 37357260
7 37357479
7 37357632
7 37357700
7 37358282
7 37358317
7 37358478
7 37358519
7 37358595
7 37358631
7 37358737
7 37358829
7 37358925
7 37358926
7 37358936
7 37358937
7 37358961
7 37359080
7 37359139
7 37359168
7 37359475
7 37359479
7 37359497
7 37359499
7 37360120
7 37360326
7 37360754
7 37360808
7 37361193
7 37361430
7 37362090
7 37362566
7 37362681
7 37363007
7 37363019
7 37363046
7 37363103
7 37363218
7 37363240
7 37363260
7 37363265
7 37363280
7 37363285
7 37363310
7 37363380
7 37363451
7 37364206
7 37364417
7 37364460
7 37364877
7 37365215
7 37365218
7 37365272
7 37365541
7 37365642
7 37365723
7 37365724
7 37366115
7 37366169
7 37366543
7 37367043
7 37368176
7 37368181
7 37368272
7 37368984
7 37369571
7 37369871
7 37370095
7 37370198
7 37370294
7 37370499
7 37370822
7 37371583
7 37371699
7 37371792
7 37371902
7 37372402
7 37372624
7 37372956
7 37372958
7 37373102
7 37373581
7 37374185
7 37374203
7 37374246
7 37374634
7 37375022
7 37375063
7 37375233
7 37375445
7 37376645
7 37376720
7 37377505
7 37377921
7 37377922
7 37379890
7 37380579
7 37380925
7 37380945
7 37382307
7 37383671
7 37383719
7 37384423
7 37385150
7 37385928
7 37386211
7 37386592
7 37387900
7 37387938
7 37388043
7 37388077
7 37388129
7 37388377
7 37388698
7 37389249
7 37389323
7 37389723
7 37389924
7 37391139
7 37391991
7 37392245
7 37392252
7 37392553
7 37392961
7 37393374
7 37393452
7 37393837
7 37394529
7 37394530
7 37395010
7 37396268
7 37396612
7 37396710
7 37397047
7 37397285
7 37397352
7 37397631
7 37398489
7 37398744
7 37399349
7 37400831
7 37405317
7 37405762
7 37407270
7 37407271
7 37407884
7 37408045
7 37408290
7 37408441
7 37408444
7 37408823
7 37410285
7 37410313
7 37410320
7 37410374
7 37410446
7 37410634
7 37410660
7 37410677
7 37410699
7 37410910
7 37410970
7 37411016
7 37411060
7 37411257
7 37411304
7 37411316
7 37411573
7 37411666
7 37411765
7 37411874
7 37412482
7 37413677
7 37414784
7 37415526
7 37417427
7 37417890
7 37419651
7 37420338
7 37421951
7 37421958
7 37422191
7 37423419
7 37423697
7 37424001
7 37425241
7 37426174
7 37426701
7 37428368
7 37431421
7 37431491
7 37432405
7 37432410
7 37433450
7 37436717
7 37438125
7 37439497
7 37439934
7 37440542
7 37441017
7 37441429
7 37444117
7 37444730
7 37444765
7 37446423
7 37446730
7 37447693
7 37447963
7 37448070
7 37449325
7 37450745
7 37452301
7 37453920
7 37454061
7 37454794
7 37455776
7 37456813
7 37457497
7 37460431
7 37461062
7 37461072
7 37461384
7 37461833
7 37461968
7 37462441
7 37462958
7 37462981
7 37463039
7 37463451
7 37463465
7 37466142
7 37466399
7 37467248
7 37467647
7 37468685
7 37468970
7 37469390
7 37469915
7 37471087
7 37471449
7 37471463
7 37471580
7 37471794
7 37472096
7 37472375
7 37472541
7 37472567
7 37473065
7 37473315
7 37473942
7 37474029
7 37474039
7 37474151
7 37474641
7 37474652
7 37474765
7 37474803
7 37475308
7 37475467
7 37475485
7 37475523
7 37475757
7 37475791
7 37476114
7 37476594
7 37476595
7 37476751
7 37476866
7 37477038
7 37477057
7 37477198
7 37477206
7 37477284
7 37477344
7 37477357
7 37477370
7 37477547
7 37477743
7 37477744
7 37477792
7 37478028
7 37478116
7 37478131
7 37478148
7 37478203
7 37478238
7 37480824
7 37481312
7 37481413
7 37481615
7 37481625
7 37481715
7 37482069
7 37482070
7 37482206
7 37482283
7 37482308
7 37482416
7 37482496
7 37482526
7 37482793
7 37482875
7 37483080
7 37483111
7 37483466
7 37483785
7 37484404
7 37485486
7 37485503
7 37485528
7 37485595
7 37485860
7 37485954
7 37485968
7 37486018
7 37486120
7 37486228
7 37486347
7 37486565
7 37487812
7 37488301
7 37488525
7 37488560
7 37488862
7 37488867
7 37489029
7 37489066
7 37489067
7 37489106
7 37489242
7 37489277
7 37489407
7 37489538
7 37489556
7 37489574
7 37489968
7 37490062
7 37490123
7 37490245
7 37490346
7 37490395
7 37491274
7 37491301
7 37491354
7 37491366
7 37491368
7 37491371
7 37491713
7 37491803
7 37491832
7 37492182
7 37492230
7 37492231
7 37492244
7 37492245
7 37492249
7 37492260
7 37492262
7 37492344
7 37492345
7 37492384
7 37492479
7 37492646
7 37492653
7 37492690
7 37492698
7 37492852
7 37492981
7 37493137
7 37493208
7 37493321
7 37493327
7 37493420
7 37493501
7 37493514
7 37493591
7 37493700
7 37493959
7 37493976
7 37493981
7 37494635
7 37494782
7 37494837
7 37494947
7 37495094
7 37495167
7 37495298
7 37495356
7 37495423
7 37495635
7 37495643
7 37495677
7 37495689
7 37495736
7 37495739
7 37495973
7 37496194
7 37496754
7 37496778
7 37497051
7 37497447
7 37497635
7 37497737
7 37497842
7 37498792
7 37499086
7 37499092
7 37499093
7 37499138
7 37499154
7 37499159
7 37499160
7 37499205
7 37499362
7 37499510
7 37499851
7 37500006
7 37500093
7 37500094
7 37500105
7 37500113
7 37500142
7 37500195
7 37500213
7 37500252
7 37500253
7 37500509
7 37500620
7 37500629
7 37501329
7 37501333
7 37501783
7 37501791
7 37501934
7 37502132
7 37502137
7 37502243
7 37502352
7 37502439
7 37502461
7 37502872
7 37502873
7 37502886
7 37502990
7 37503128
7 37503157
7 37503234
7 37503256
7 37503286
7 37503287
7 37503339
7 37503365
7 37503484
7 37503502
7 37503514
7 37503612
7 37503684
7 37504080
7 37504081
7 37504118
7 37504299
7 37504444
7 37504509
7 37504859
7 37504868
7 37506928
7 37507108
7 37507208
7 37507392
7 37508153
7 37508154
7 37508189
7 37508197
7 37508208
7 37508211
7 37508222
7 37508223
7 37508246
7 37508267
7 37508287
7 37508490
7 37508492
7 37508493
7 37508512
7 37508557
7 37508574
7 37508735
7 37508982
7 37509032
7 37509466
7 37509520
7 37510187
7 37510354
7 37510369
7 37510387
7 37510753
7 37510808
7 37510822
7 37511047
7 37511055
7 37511083
7 37511521
7 37511683
7 37511715
7 37512047
7 37512058
7 37512158
7 37512180
7 37512228
7 37512257
7 37512407
7 37512540
7 37512696
7 37512734
7 37512842
7 37512902
7 37513121
7 37513252
7 37513366
7 37513367
7 37513582
7 37513587
7 37513681
7 37513692
7 37513786
7 37513825
7 37513921
7 37513933
7 37513953
7 37514721
7 37514763
7 37514873
7 37515075
7 37515165
7 37515409
7 37515460
7 37517005
7 37518060
7 37518388
7 37518494
7 37518525
7 37518828
7 37519340
7 37519462
7 37519518
7 37519789
7 37520447
7 37521116
7 37521450
7 37522063
7 37522201
7 37522262
7 37522333
7 37523016
7 37523299
7 37523798
7 37523991
7 37524084
7 37524554
7 37524895
7 37525154
7 37525180
7 37525569
7 37525873
7 37525926
7 37526481
7 37526513
7 37526816
7 37527402
7 37528094
7 37528110
7 37528325
7 37528670
7 37529122
7 37529137
7 37529456
7 37529512
7 37529687
7 37530248
7 37530750
7 37532079
7 37533008
7 37533494
7 37533686
7 37534315
7 37534733
7 37534744
7 37535356
7 37535613
7 37535674
7 37535896
7 37536004
7 37537011
7 37538130
7 37538266
7 37538719
7 37539063
7 37539144
7 37539427
7 37541336
7 37541529
7 37544189
7 37544335
7 37544482
7 37544543
7 37546206
7 37546280
7 37548190
7 37548210
7 37548809
7 37548984
7 37549149
7 37549962
7 37550006
7 37550121
7 37550135
7 37550167
7 37550473
7 37550688
7 37550778
7 37550807
7 37550936
7 37551032
7 37551165
7 37551280
7 37551292
7 37551585
7 37552172
7 37552180
7 37552204
7 37552400
7 37552472
7 37552479
7 37552561
7 37552659
7 37552661
7 37552667
7 37552701
7 37552970
7 37553384
7 37553395
7 37553643
7 37553684
7 37553889
7 37553909
7 37554088
7 37554117
7 37554118
7 37554192
7 37554641
7 37554854
7 37554858
7 37554966
7 37554987
7 37555119
7 37555288
7 37555301
7 37555485
7 37555808
7 37555809
7 37555824
7 37555939
7 37556277
7 37556406
7 37556536
7 37556542
7 37556586
7 37557376
7 37557442
7 37557585
7 37557860
7 37557948
7 37558004
7 37558177
7 37558627
7 37558648
7 37558684
7 37558800
7 37558819
7 37558857
7 37559159
7 37559686
7 37560027
7 37560098
7 37560114
7 37560499
7 37561132
7 37561172
7 37561194
7 37561272
7 37561724
7 37561789
7 37562036
7 37562661
7 37562752
7 37562809
7 37563050
7 37563114
7 37563353
7 37563355
7 37563570
7 37563609
7 37563618
7 37563708
7 37563728
7 37563950
7 37564100
7 37564122
7 37564218
7 37564540
7 37564561
7 37564583
7 37564771
7 37564976
7 37564977
7 37565030
7 37565064
7 37565435
7 37565490
7 37565633
7 37565760
7 37565827
7 37566005
7 37566185
7 37566202
7 37566211
7 37566212
7 37566839
7 37566891
7 37566939
7 37567229
7 37567387
7 37567509
7 37567697
7 37567700
7 37567850
7 37567885
7 37568076
7 37568087
7 37568116
7 37568216
7 37568223
7 37568262
7 37568559
7 37568746
7 37569348
7 37569367
7 37569386
7 37569432
7 37569756
7 37569906
7 37569968
7 37570520
7 37570585
7 37570613
7 37570637
7 37571132
7 37571220
7 37571739
7 37571848
7 37572054
7 37572204
7 37572698
7 37573002
7 37573061
7 37573067
7 37573088
7 37573277
7 37573327
7 37573531
7 37573684
7 37573689
7 37573743
7 37573871
7 37573907
7 37573975
7 37574053
7 37574091
7 37574148
7 37574449
7 37574465
7 37574927
7 37574978
7 37575030
7 37575073
7 37575197
7 37575198
7 37575246
7 37575280
7 37575347
7 37575477
7 37575970
7 37576002
7 37576028
7 37576083
7 37576292
7 37576544
7 37576581
7 37576610
7 37576652
7 37576678
7 37576693
7 37576972
7 37576999
7 37577285
7 37577287
7 37577604
7 37577735
7 37577791
7 37577830
7 37577847
7 37577854
7 37577933
7 37577974
7 37578003
7 37578012
7 37578019
7 37578090
7 37578112
7 37578138
7 37578283
7 37578297
7 37578382
7 37578472
7 37578474
7 37578482
7 37578672
7 37578873
7 37579051
7 37579149
7 37579178
7 37579382
7 37579568
7 37579621
7 37579746
7 37580021
7 37580078
7 37580109
7 37580110
7 37580435
7 37580765
7 37580832
7 37580949
7 37581514
7 37581534
7 37581552
7 37581585
7 37581735
7 37581751
7 37581779
7 37581833
7 37581844
7 37581862
7 37581873
7 37582139
7 37582140
7 37582263
7 37582438
7 37582614
7 37582877
7 37582942
7 37583073
7 37583334
7 37583374
7 37583549
7 37583674
7 37583717
7 37583820
7 37583871
7 37585105
7 37585391
7 37585459
7 37585463
7 37585685
7 37585772
7 37585831
7 37585845
7 37585899
7 37585906
7 37586013
7 37586087
7 37586108
7 37586162
7 37586211
7 37586385
7 37586405
7 37586427
7 37586477
7 37586529
7 37586570
7 37586573
7 37586698
7 37586748
7 37587052
7 37587078
7 37587106
7 37587157
7 37587178
7 37587211
7 37587226
7 37587227
7 37587246
7 37587383
7 37587477
7 37587540
7 37587638
7 37587675
7 37588241
7 37588303
7 37588421
7 37588474
7 37588542
7 37589631
7 37590371
7 37590387
7 37590790
7 37592098
7 37592929
7 37593035
7 37593073
7 37593888
7 37594465
7 37594882
7 37594956
7 37595472
7 37595694
7 37598160
7 37598206
7 37598362
7 37598473
7 37598680
7 37599360
7 37600851
7 37600920
7 37600993
7 37601136
7 37601199
7 37601200
7 37601824
7 37601868
7 37601909
7 37601973
7 37602098
7 37602330
7 37602346
7 37602425
7 37602495
7 37602716
7 37602757
7 37602778
7 37602802
7 37602816
7 37602854
7 37602855
7 37602906
7 37602909
7 37603262
7 37603438
7 37603544
7 37603590
7 37603637
7 37603638
7 37603761
7 37604050
7 37604306
7 37604373
7 37604374
7 37604529
7 37604570
7 37604768
7 37604854
7 37604955
7 37605136
7 37605172
7 37605255
7 37605276
7 37605284
7 37605547
7 37605656
7 37605914
7 37605958
7 37606092
7 37606228
7 37606257
7 37606263
7 37606381
7 37606483
7 37606894
7 37607079
7 37607360
7 37607439
7 37607505
7 37607603
7 37607605
7 37607645
7 37607646
7 37608343
7 37608609
7 37608675
7 37608699
7 37608723
7 37608730
7 37608827
7 37608984
7 37609006
7 37609231
7 37609386
7 37609401
7 37609402
7 37609538
7 37609542
7 37609597
7 37609785
7 37610797
7 37610798
7 37610864
7 37610896
7 37610902
7 37610911
7 37611021
7 37611026
7 37611114
7 37611297
7 37611337
7 37611544
7 37611774
7 37612171
7 37612489
7 37612719
7 37612733
7 37612830
7 37612989
7 37613077
7 37613087
7 37613378
7 37613379
7 37613528
7 37613830
7 37613998
7 37614028
7 37614030
7 37614428
7 37616269
7 37616287
7 37617500
7 37617812
7 37618194
7 37618408
7 37618963
7 37619054
7 37619430
7 37619684
7 37620741
7 37621019
7 37621337
7 37621909
7 37621936
7 37621974
7 37622012
7 37622143
7 37623562
7 37623653
7 37623801
7 37624116
7 37624167
7 37624363
7 37624435
7 37624781
7 37625000
7 37625102
7 37625800
7 37625866
7 37625897
7 37625901
7 37626070
7 37626237
7 37626377
7 37626999
7 37627268
7 37627737
7 37627880
7 37628164
7 37628235
7 37629441
7 37629714
7 37632219
7 37633234
7 37633651
7 37634105
7 37635106
7 37635642
7 37636003
7 37636085
7 37636131
7 37636741
7 37636777
7 37637384
7 37637841
7 37637989
7 37638111
7 37638127
7 37638615
7 37638882
7 37640635
7 37641005
7 37641399
7 37641524
7 37641820
7 37641924
7 37641932
7 37642179
7 37642409
7 37642437
7 37642457
7 37643165
7 37643166
7 37644043
7 37644078
7 37644546
7 37646387
7 37646613
7 37647123
7 37647237
7 37648211
7 37648866
7 37649353
7 37649762
7 37649763
7 37650247
7 37650268
7 37650771
7 37650788
7 37650963
7 37651000
7 37651018
7 37651325
7 37651461
7 37651593
7 37651625
7 37651730
7 37651784
7 37651814
7 37651827
7 37651872
7 37652194
7 37652261
7 37652409
7 37652570
7 37652648
7 37652666
7 37652828
7 37654821
7 37654892
7 37655014
7 37655024
7 37655064
7 37655277
7 37655662
7 37655965
7 37655968
7 37656112
7 37656313
7 37656557
7 37656824
7 37656997
7 37657094
7 37657187
7 37658365
7 37658562
7 37658795
7 37659512
7 37660241
7 37662035
7 37662431
7 37662909
7 37663161
7 37664022
7 37664327
7 37664604
7 37664750
7 37664803
7 37664821
7 37665478
7 37665597
7 37665795
7 37666027
7 37666379
7 37666448
7 37666572
7 37666594
7 37667343
7 37667479
7 37667501
7 37667667
7 37667975
7 37668331
7 37668360
7 37668361
7 37668851
7 37668859
7 37669058
7 37669503
7 37670033
7 37670602
7 37670710
7 37671726
7 37672035
7 37672668
7 37672954
7 37672966
7 37673099
7 37673458
7 37673712
7 37674117
7 37676241
7 37676542
7 37676633
7 37676743
7 37677097
7 37677186
7 37677208
7 37677322
7 37677602
7 37677731
7 37677848
7 37678549
7 37678609
7 37678680
7 37678842
7 37679014
7 37679049
7 37679199
7 37679694
7 37679917
7 37681079
7 37681296
7 37681389
7 37682885
7 37682991
7 37683949
7 37683968
7 37684425
7 37684472
7 37684786
7 37684864
7 37685058
7 37685182
7 37685245
7 37685703
7 37687282
7 37687874
7 37689224
7 37690615
7 37690786
7 37690912
7 37691507
7 37691615
7 37692094
7 37692120
7 37692721
7 37692793
7 37693270
7 37693604
7 37694460
7 37694563
7 37695144
7 37695282
7 37695758
7 37696469
7 37696592
7 37696635
7 37696672
7 37697275
7 37697309
7 37697753
7 37699985
7 37701994
7 37702598
7 37702674
7 37703487
7 37704482
7 37704819
7 37704863
7 37705035
7 37705036
7 37705206
7 37705431
7 37705588
7 37705596
7 37705702
7 37706296
7 37706909
7 37707011
7 37707314
7 37707335
7 37707720
7 37707932
7 37708792
7 37708890
7 37708933
7 37709066
7 37709600
7 37709639
7 37709980
7 37710008
7 37710030
7 37710090
7 37710459
7 37710695
7 37711069
7 37711206
7 37711220
7 37712059
7 37712075
7 37713128
7 37713302
7 37713374
7 37713695
7 37713797
7 37713959
7 37713964
7 37714020
7 37714124
7 37714613
7 37714621
7 37716318
7 37716416
7 37716427
7 37716531
7 37716534
7 37716606
7 37716620
7 37716626
7 37716642
7 37716651
7 37716684
7 37716736
7 37716786
7 37716845
7 37716985
7 37716987
7 37717004
7 37717011
7 37717036
7 37717072
7 37717102
7 37717168
7 37717181
7 37717201
7 37717222
7 37717323
7 37717382
7 37717448
7 37717646
7 37717749
7 37717756
7 37717795
7 37717797
7 37717966
7 37718013
7 37718021
7 37718718
7 37718845
7 37718846
7 37718935
7 37718961
7 37719070
7 37719104
7 37719130
7 37719148
7 37719358
7 37719635
7 37719656
7 37719740
7 37719748
7 37719809
7 37719819
7 37719898
7 37719987
7 37720389
7 37723016
7 37723344
7 37724136
7 37724225
7 37724424
7 37724768
7 37725555
7 37726680
7 37726713
7 37727044
7 37727179
7 37727646
7 37727761
7 37728445
7 37729040
7 37729272
7 37729312
7 37729940
7 37730335
7 37730945
7 37731065
7 37731524
7 37732127
7 37732144
7 37732184
7 37732320
7 37732355
7 37732726
7 37732737
7 37733263
7 37733920
7 37734233
7 37734235
7 37734946
7 37735024
7 37735249
7 37735823
7 37736082
7 37737259
7 37737644
7 37737995
7 37738554
7 37738579
7 37738653
7 37738929
7 37739006
7 37739135
7 37739364
7 37739399
7 37739475
7 37739590
7 37739659
7 37739695
7 37739725
7 37739820
7 37739985
7 37741357
7 37741457
7 37741555
7 37741581
7 37741588
7 37741623
7 37741857
7 37741868
7 37742132
7 37742228
7 37742305
7 37742335
7 37742621
7 37742871
7 37742962
7 37742992
7 37743061
7 37743192
7 37743230
7 37743507
7 37743543
7 37743682
7 37743702
7 37743870
7 37743919
7 37743957
7 37744268
7 37744334
7 37744635
7 37744673
7 37744679
7 37745115
7 37745192
7 37745200
7 37745377
7 37745425
7 37745529
7 37745539
7 37745749
7 37745908
7 37745932
7 37746099
7 37746360
7 37746369
7 37746552
7 37746602
7 37746778
7 37747577
7 37747813
7 37747967
7 37748286
7 37748362
7 37748399
7 37748569
7 37748665
7 37748695
7 37748730
7 37748738
7 37748874
7 37748941
7 37749026
7 37749034
7 37749322
7 37749981
7 37750041
7 37750059
7 37750114
7 37750174
7 37750224
7 37750281
7 37750462
7 37750471
7 37750490
7 37750636
7 37750765
7 37750835
7 37750875
7 37751002
7 37751535
7 37751632
7 37751804
7 37751949
7 37751961
7 37751972
7 37752163
7 37752205
7 37752287
7 37752504
7 37752647
7 37752711
7 37752885
7 37753034
7 37753065
7 37753114
7 37753281
7 37753304
7 37753360
7 37753437
7 37753451
7 37753765
7 37753827
7 37753835
7 37753912
7 37754074
7 37754346
7 37754980
7 37755041
7 37755096
7 37755291
7 37755293
7 37755304
7 37755395
7 37755469
7 37755654
7 37755666
7 37755706
7 37756180
7 37756237
7 37756245
7 37756355
7 37756515
7 37756528
7 37756739
7 37756816
7 37757165
7 37757814
7 37757993
7 37758135
7 37758245
7 37758261
7 37758262
7 37758320
7 37758381
7 37758472
7 37758601
7 37758638
7 37758748
7 37758759
7 37758835
7 37758874
7 37758905
7 37758918
7 37758941
7 37758999
7 37759150
7 37759522
7 37759619
7 37759631
7 37759635
7 37759810
7 37759980
7 37760035
7 37760211
7 37760475
7 37760490
7 37760543
7 37760614
7 37760711
7 37761724
7 37761776
7 37761849
7 37761976
7 37762099
7 37762306
7 37762315
7 37762393
7 37762516
7 37762984
7 37763103
7 37763180
7 37763555
7 37763857
7 37763916
7 37764566
7 37764606
7 37764644
7 37764739
7 37764944
7 37764981
7 37765042
7 37765105
7 37765237
7 37765617
7 37765651
7 37765750
7 37765811
7 37765860
7 37765926
7 37766294
7 37766337
7 37766423
7 37766589
7 37766605
7 37766725
7 37766777
7 37767130
7 37767159
7 37767188
7 37767189
7 37767311
7 37767401
7 37767425
7 37767435
7 37767704
7 37767726
7 37767784
7 37767846
7 37767951
7 37768039
7 37768155
7 37768199
7 37768423
7 37768628
7 37768703
7 37768846
7 37768857
7 37768908
7 37768919
7 37769081
7 37769148
7 37769223
7 37769224
7 37769394
7 37769564
7 37769605
7 37769787
7 37769880
7 37769949
7 37770143
7 37770192
7 37770221
7 37770243
7 37770268
7 37770276
7 37770288
7 37771090
7 37771150
7 37771195
7 37771294
7 37771306
7 37771438
7 37771476
7 37771602
7 37771667
7 37771669
7 37771688
7 37771771
7 37771839
7 37771882
7 37771901
7 37771906
7 37771924
7 37772071
7 37772084
7 37772119
7 37772133
7 37772327
7 37772620
7 37772783
7 37772788
7 37772892
7 37772978
7 37772994
7 37773000
7 37773096
7 37773131
7 37773134
7 37773472
7 37773501
7 37773685
7 37773896
7 37773926
7 37773970
7 37774015
7 37774367
7 37774407
7 37774803
7 37775117
7 37775163
7 37775165
7 37775230
7 37775279
7 37776678
7 37776819
7 37777108
7 37777136
7 37777160
7 37777465
7 37777626
7 37777680
7 37777836
7 37778076
7 37778079
7 37778120
7 37778139
7 37778332
7 37778476
7 37778486
7 37778546
7 37778748
7 37779048
7 37779251
7 37779258
7 37779313
7 37779509
7 37779616
7 37779874
7 37779883
7 37780242
7 37780279
7 37780861
7 37781102
7 37781181
7 37782635
7 37782879
7 37782970
7 37782973
7 37783063
7 37783285
7 37783544
7 37784140
7 37784353
7 37789761
7 37790338
7 37791084
7 37792562
7 37792832
7 37792859
7 37792875
7 37793670
7 37794327
7 37795486
7 37795527
7 37796628
7 37797466
7 37798578
7 37798804
7 37798959
7 37799007
7 37799039
7 37799042
7 37799051
7 37799080
7 37799121
7 37799122
7 37799171
7 37799358
7 37799425
7 37799467
7 37799494
7 37799520
7 37799592
7 37799653
7 37799661
7 37799927
7 37799986
7 37800063
7 37800104
7 37800117
7 37800118
7 37800125
7 37800155
7 37800156
7 37800236
7 37800446
7 37800510
7 37800645
7 37801351
7 37802185
7 37802603
7 37802726
7 37803023
7 37804528
7 37806806
7 37806865
7 37807699
7 37807827
7 37807897
7 37810252
7 37811750
7 37811873
7 37813350
7 37813481
7 37815157
7 37815161
7 37815432
7 37815988
7 37816171
7 37817207
7 37817434
7 37818426
7 37819070
7 37819622
7 37819891
7 37820951
7 37822819
7 37823131
7 37823534
7 37824004
7 37824038
7 37824093
7 37825402
7 37825758
7 37825838
7 37825977
7 37826140
7 37826326
7 37826608
7 37826690
7 37826705
7 37826718
7 37826719
7 37826728
7 37826749
7 37826770
7 37827056
7 37827068
7 37827196
7 37827245
7 37827494
7 37827526
7 37827536
7 37827553
7 37827582
7 37827718
7 37827727
7 37827753
7 37827850
7 37827858
7 37828090
7 37828332
7 37828342
7 37828509
7 37828597
7 37828801
7 37828936
7 37829206
7 37829513
7 37829534
7 37829799
7 37830028
7 37830046
7 37830145
7 37830164
7 37830225
7 37830322
7 37830323
7 37830416
7 37830418
7 37830431
7 37830599
7 37830649
7 37830662
7 37830679
7 37830753
7 37830771
7 37830905
7 37831108
7 37831330
7 37831378
7 37832432
7 37832525
7 37832642
7 37832840
7 37832982
7 37832987
7 37833059
7 37833108
7 37833159
7 37833167
7 37833203
7 37833204
7 37833214
7 37833216
7 37834547
7 37834627
7 37835152
7 37835184
7 37835209
7 37835210
7 37835211
7 37835243
7 37835303
7 37835851
7 37835977
7 37836326
7 37836778
7 37836999
7 37837144
7 37837407
7 37837935
7 37838127
7 37838187
7 37838477
7 37838493
7 37838509
7 37838530
7 37838670
7 37838930
7 37838957
7 37839090
7 37839130
7 37839213
7 37839344
7 37839448
7 37839473
7 37839495
7 37839582
7 37839796
7 37840483
7 37840486
7 37840670
7 37840672
7 37840725
7 37840811
7 37840929
7 37841337
7 37841344
7 37841520
7 37841736
7 37841859
7 37841929
7 37841952
7 37841964
7 37842164
7 37842179
7 37842257
7 37842404
7 37842526
7 37842531
7 37842825
7 37842888
7 37842949
7 37843566
7 37843820
7 37844281
7 37844313
7 37844334
7 37844391
7 37844408
7 37844430
7 37844585
7 37844848
7 37844882
7 37844917
7 37844954
7 37844974
7 37845023
7 37845850
7 37847537
7 37847704
7 37847758
7 37847924
7 37848618
7 37849845
7 37850213
7 37850438
7 37850832
7 37851039
7 37851083
7 37851412
7 37851928
7 37853803
7 37853929
7 37854139
7 37855176
7 37855230
7 37855984
7 37856769
7 37857000
7 37858337
7 37859082
7 37859590
7 37859838
7 37860272
7 37861293
7 37861460
7 37861750
7 37861762
7 37861871
7 37862202
7 37862582
7 37862803
7 37863089
7 37863351
7 37863505
7 37863717
7 37863747
7 37863902
7 37863984
7 37863987
7 37864119
7 37864317
7 37864363
7 37864741
7 37865042
7 37865257
7 37865274
7 37865360
7 37865805
7 37865831
7 37865993
7 37866077
7 37866134
7 37866196
7 37866253
7 37866293
7 37866472
7 37866542
7 37866567
7 37866629
7 37866650
7 37866727
7 37866910
7 37868151
7 37868645
7 37868646
7 37868788
7 37868868
7 37869156
7 37869281
7 37869963
7 37870034
7 37870102
7 37870238
7 37870328
7 37870378
7 37870400
7 37870759
7 37870841
7 37870863
7 37870899
7 37871017
7 37871138
7 37871151
7 37871837
7 37871864
7 37872210
7 37872385
7 37872389
7 37872535
7 37872677
7 37872682
7 37872760
7 37872827
7 37873037
7 37873273
7 37873631
7 37873695
7 37873848
7 37874519
7 37874553
7 37874790
7 37874845
7 37874882
7 37875254
7 37875441
7 37875467
7 37875706
7 37875860
7 37875895
7 37875941
7 37876196
7 37876268
7 37876543
7 37876758
7 37876794
7 37876796
7 37876973
7 37877117
7 37877140
7 37877169
7 37877289
7 37877303
7 37877950
7 37877958
7 37877967
7 37878159
7 37878562
7 37878754
7 37879396
7 37880508
7 37881642
7 37882037
7 37882304
7 37883133
7 37883157
7 37883214
7 37883223
7 37883234
7 37883367
7 37883394
7 37883599
7 37883703
7 37884212
7 37884262
7 37884416
7 37884833
7 37884871
7 37884980
7 37884982
7 37885348
7 37885499
7 37885595
7 37885615
7 37885766
7 37885902
7 37886213
7 37886476
7 37887153
7 37887177
7 37887421
7 37887493
7 37887512
7 37887719
7 37887887
7 37887890
7 37887923
7 37887973
7 37888279
7 37889532
7 37890021
7 37890212
7 37890341
7 37891642
7 37892283
7 37892844
7 37893882
7 37894152
7 37894685
7 37894686
7 37894767
7 37895405
7 37895531
7 37896534
7 37902752
7 37903840
7 37905170
7 37905178
7 37905555
7 37906848
7 37907102
7 37907697
7 37908127
7 37908578
7 37908704
7 37909240
7 37910602
7 37911544
7 37911566
7 37911895
7 37911993
7 37911994
7 37912011
7 37912043
7 37912055
7 37912069
7 37912179
7 37912204
7 37912211
7 37912528
7 37912621
7 37913129
7 37913132
7 37914605
7 37914810
7 37914868
7 37914971
7 37915173
7 37915354
7 37915410
7 37915468
7 37915729
7 37916005
7 37917029
7 37917529
7 37917612
7 37918108
7 37918130
7 37918524
7 37918525
7 37918774
7 37918789
7 37918848
7 37918900
7 37918903
7 37919006
7 37919303
7 37919496
7 37919779
7 37919848
7 37919991
7 37920121
7 37920376
7 37920382
7 37920423
7 37920792
7 37920850
7 37920862
7 37923390
7 37923497
7 37923629
7 37923699
7 37923774
7 37924362
7 37924481
7 37924555
7 37924605
7 37925192
7 37925228
7 37925301
7 37925915
7 37929674
7 37929693
7 37929810
7 37930190
7 37930853
7 37931029
7 37931878
7 37932009
7 37932606
7 37932634
7 37932715
7 37932789
7 37932938
7 37933052
7 37933207
7 37933398
7 37933528
7 37933543
7 37934213
7 37934271
7 37934995
7 37935072
7 37935188
7 37935329
7 37935382
7 37935406
7 37935606
7 37935795
7 37935946
7 37936363
7 37936568
7 37936803
7 37937204
7 37937619
7 37937930
7 37937937
7 37938209
7 37938381
7 37938551
7 37938649
7 37938711
7 37939001
7 37939065
7 37939227
7 37939321
7 37939782
7 37939972
7 37940601
7 37941270
7 37941271
7 37941430
7 37941819
7 37942108
7 37942281
7 37942544
7 37943006
7 37943229
7 37943785
7 37945065
7 37945676
7 37945776
7 37945856
7 37946149
7 37946638
7 37949345
7 37949428
7 37950761
7 37950776
7 37951330
7 37951355
7 37951414
7 37951650
7 37951782
7 37952807
7 37954098
7 37954328
7 37954331
7 37955082
7 37955353
7 37955587
7 37955611
7 37957701
7 37957719
7 37957753
7 37958424
7 37958748
7 37959187
7 37959275
7 37959637
7 37962770
7 37962845
7 37962900
7 37963615
7 37964860
7 37964996
7 37965046
7 37965500
7 37965553
7 37965644
7 37966085
7 37966211
7 37968312
7 37968441
7 37968672
7 37968952
7 37969192
7 37969334
7 37969438
7 37969813
7 37969895
7 37969993
7 37970323
7 37970469
7 37971916
7 37972456
7 37972752
7 37972879
7 37973348
7 37973445
7 37973695
7 37973756
7 37973839
7 37973855
7 37973941
7 37973960
7 37974047
7 37974216
7 37974221
7 37974261
7 37974353
7 37974521
7 37974749
7 37974764
7 37974928
7 37974977
7 37974986
7 37975045
7 37975081
7 37975143
7 37975243
7 37975716
7 37975743
7 37975794
7 37976119
7 37976560
7 37976700
7 37976752
7 37977197
7 37977259
7 37977576
7 37977639
7 37977698
7 37977921
7 37978092
7 37978215
7 37978573
7 37978601
7 37978923
7 37979186
7 37979816
7 37979818
7 37979935
7 37980022
7 37980138
7 37980150
7 37980182
7 37980655
7 37980762
7 37980912
7 37980915
7 37980921
7 37981077
7 37981323
7 37981704
7 37981801
7 37981833
7 37981989
7 37982019
7 37982379
7 37982542
7 37982671
7 37983043
7 37983264
7 37983266
7 37983396
7 37983548
7 37983970
7 37984448
7 37984510
7 37984784
7 37985423
7 37986030
7 37986070
7 37986202
7 37986348
7 37986395
7 37986497
7 37986579
7 37986835
7 37986931
7 37986959
7 37987024
7 37987037
7 37987044
7 37987049
7 37987061
7 37987083
7 37987092
7 37987103
7 37987341
7 37987414
7 37987436
7 37987504
7 37988212
7 37988489
7 37988784
7 37988923
7 37988963
7 37989122
7 37989587
7 37989659
7 37989731
7 37989739
7 37989812
7 37989897
7 37990048
7 37990108
7 37990233
7 37990443
7 37990594
7 37990653
7 37990692
7 37990805
7 37991773
7 37991783
7 37991815
7 37993168
7 37993235
7 37993244
7 37993285
7 37993426
7 37993600
7 37994152
7 37994174
7 37994179
7 37994192
7 37994231
7 37994460
7 37994918
7 37995205
7 37995571
7 37995658
7 37996693
7 37996916
7 37997016
7 37997093
7 37997770
7 37998169
7 37998601
7 37998965
7 37999434
7 37999692
7 38000012
7 38000694
7 38000913
7 38001216
7 38001339
7 38001531
7 38002299
7 38002899
7 38004265
7 38004540
7 38004597
7 38004753
7 38005035
7 38005299
7 38005416
7 38005800
7 38006086
7 38006105
7 38006123
7 38006165
7 38006361
7 38006440
7 38007198
7 38007570
7 38008764
7 38009439
7 38009575
7 38009617
7 38009666
7 38009676
7 38009857
7 38010422
7 38010758
7 38010766
7 38010776
7 38010838
7 38010950
7 38011348
7 38011991
7 38012428
7 38012506
7 38012742
7 38013057
7 38013183
7 38013273
7 38013382
7 38013562
7 38013817
7 38013834
7 38013994
7 38014001
7 38014408
7 38015083
7 38015105
7 38015143
7 38015402
7 38015415
7 38015882
7 38015991
7 38016148
7 38016442
7 38016559
7 38016577
7 38017062
7 38017380
7 38017580
7 38017582
7 38017682
7 38017980
7 38018197
7 38018450
7 38018866
7 38018920
7 38019111
7 38019129
7 38019142
7 38019159
7 38019367
7 38019483
7 38019578
7 38019581
7 38019610
7 38019767
7 38019936
7 38020051
7 38020055
7 38020090
7 38020286
7 38020300
7 38020306
7 38020314
7 38020375
7 38020664
7 38020671
7 38020693
7 38020728
7 38020908
7 38020954
7 38020976
7 38021009
7 38021059
7 38021128
7 38021323
7 38021516
7 38021933
7 38022022
7 38022163
7 38022166
7 38022320
7 38022502
7 38022809
7 38023060
7 38023229
7 38023280
7 38023371
7 38023405
7 38023451
7 38023495
7 38023532
7 38023689
7 38023711
7 38023729
7 38023732
7 38023804
7 38023805
7 38023939
7 38024012
7 38024243
7 38024438
7 38024481
7 38024649
7 38024843
7 38024880
7 38024911
7 38024931
7 38025011
7 38025069
7 38025094
7 38025175
7 38025190
7 38025272
7 38025278
7 38025424
7 38025432
7 38025525
7 38025550
7 38025562
7 38025604
7 38025613
7 38025616
7 38025688
7 38025866
7 38025881
7 38025909
7 38025947
7 38025994
7 38026176
7 38026590
7 38026592
7 38026771
7 38026952
7 38026981
7 38027077
7 38027119
7 38027196
7 38027217
7 38027263
7 38027353
7 38027432
7 38027447
7 38027464
7 38027643
7 38027731
7 38027780
7 38027790
7 38027869
7 38027941
7 38028119
7 38028120
7 38028125
7 38028296
7 38028397
7 38028424
7 38028531
7 38028581
7 38028704
7 38028814
7 38028820
7 38029166
7 38029747
7 38029823
7 38029864
7 38029930
7 38030095
7 38030104
7 38030301
7 38030409
7 38032142
7 38032238
7 38032345
7 38032974
7 38033028
7 38033061
7 38033233
7 38033383
7 38033384
7 38033599
7 38033939
7 38033970
7 38034030
7 38034127
7 38034177
7 38034240
7 38034242
7 38034386
7 38034504
7 38034725
7 38034787
7 38034830
7 38034921
7 38034984
7 38034985
7 38034991
7 38035037
7 38035198
7 38035199
7 38035207
7 38035215
7 38035218
7 38035296
7 38036211
7 38036355
7 38036582
7 38036857
7 38036879
7 38037246
7 38037617
7 38037879
7 38037884
7 38037949
7 38038235
7 38038579
7 38038668
7 38038691
7 38038844
7 38038891
7 38039075
7 38039182
7 38039454
7 38039607
7 38039735
7 38039738
7 38039818
7 38039836
7 38039894
7 38039895
7 38039926
7 38039933
7 38039999
7 38040389
7 38040770
7 38040788
7 38040840
7 38040861
7 38041052
7 38041163
7 38041360
7 38041545
7 38042193
7 38042266
7 38042870
7 38043227
7 38043275
7 38043345
7 38043376
7 38043416
7 38043463
7 38043491
7 38043533
7 38043556
7 38043596
7 38043954
7 38044549
7 38044559
7 38044567
7 38044572
7 38044647
7 38044952
7 38045029
7 38045198
7 38045470
7 38045645
7 38045838
7 38045875
7 38045958
7 38045981
7 38046099
7 38046350
7 38046426
7 38046989
7 38047197
7 38047233
7 38047538
7 38047632
7 38048068
7 38048235
7 38048363
7 38048535
7 38048581
7 38048745
7 38048904
7 38049450
7 38049880
7 38050357
7 38050595
7 38050832
7 38050879
7 38051667
7 38051925
7 38052469
7 38052759
7 38054171
7 38054442
7 38054528
7 38054597
7 38054614
7 38054628
7 38054673
7 38054688
7 38054697
7 38054700
7 38054758
7 38054917
7 38054949
7 38055043
7 38055447
7 38055614
7 38055627
7 38055754
7 38055774
7 38055988
7 38056013
7 38056285
7 38056478
7 38056519
7 38056972
7 38059678
7 38059778
7 38059786
7 38060027
7 38060061
7 38060369
7 38060907
7 38061280
7 38061788
7 38063029
7 38064760
7 38064952
7 38065863
7 38066106
7 38066108
7 38067244
7 38068187
7 38068203
7 38068213
7 38070873
7 38071326
7 38071732
7 38072944
7 38073363
7 38074265
7 38074300
7 38075959
7 38075990
7 38077044
7 38077086
7 38077222
7 38077407
7 38077503
7 38078011
7 38079195
7 38079668
7 38079746
7 38080222
7 38080751
7 38080763
7 38082768
7 38082769
7 38082918
7 38084060
7 38086259
7 38086650
7 38088445
7 38090343
7 38092019
7 38093923
7 38094856
7 38095163
7 38095722
7 38096160
7 38097543
7 38097774
7 38099584
7 38099762
7 38101158
7 38101232
7 38101290
7 38101671
7 38104516
7 38105269
7 38105306
7 38105381
7 38105672
7 38106106
7 38108636
7 38108791
7 38109148
7 38110043
7 38111251
7 38111639
7 38114841
7 38114942
7 38117492
7 38117693
7 38117856
7 38118410
7 38118868
7 38119031
7 38119036
7 38119080
7 38119081
7 38119896
7 38121396
7 38121542
7 38122557
7 38122699
7 38123071
7 38123111
7 38123456
7 38123916
7 38124101
7 38124144
7 38124347
7 38124565
7 38126001
7 38127549
7 38127720
7 38127931
7 38128610
7 38129470
7 38129532
7 38129953
7 38129977
7 38130073
7 38130306
7 38130612
7 38130973
7 38131558
7 38131701
7 38131794
7 38133499
7 38134240
7 38134301
7 38134357
7 38134370
7 38136752
7 38137050
7 38137425
7 38138026
7 38138226
7 38139807
7 38140371
7 38140643
7 38141439
7 38141475
7 38142861
7 38142866
7 38142907
7 38144625
7 38144714
7 38145207
7 38145214
7 38145621
7 38146644
7 38147910
7 38148123
7 38148183
7 38148321
7 38150266
7 38151025
7 38151837
7 38153511
7 38153524
7 38153835
7 38154413
7 38154624
7 38154755
7 38155127
7 38155233
7 38156198
7 38156453
7 38156796
7 38156910
7 38157204
7 38157269
7 38157613
7 38157785
7 38158165
7 38158238
7 38158450
7 38158656
7 38158793
7 38159281
7 38159746
7 38159772
7 38160020
7 38160115
7 38160122
7 38160795
7 38161129
7 38161199
7 38161381
7 38161982
7 38162345
7 38162501
7 38162627
7 38162726
7 38162871
7 38163164
7 38163195
7 38163411
7 38163717
7 38163728
7 38163729
7 38163849
7 38163869
7 38164021
7 38164223
7 38164297
7 38164317
7 38164336
7 38165129
7 38165349
7 38165716
7 38167127
7 38167870
7 38167895
7 38168201
7 38168502
7 38168930
7 38169000
7 38170674
7 38170759
7 38171130
7 38171391
7 38171429
7 38171434
7 38172283
7 38172314
7 38173937
7 38174493
7 38174655
7 38175166
7 38175282
7 38175769
7 38178266
7 38178319
7 38178621
7 38179447
7 38179546
7 38180251
7 38180631
7 38181544
7 38182036
7 38182293
7 38182464
7 38182830
7 38183422
7 38183484
7 38183684
7 38183884
7 38183910
7 38184181
7 38184307
7 38184708
7 38184833
7 38185636
7 38185675
7 38186516
7 38186719
7 38187220
7 38188136
7 38189265
7 38190407
7 38190520
7 38190565
7 38191387
7 38192411
7 38192421
7 38192552
7 38192798
7 38192802
7 38192854
7 38193161
7 38193379
7 38193386
7 38193387
7 38193601
7 38193730
7 38193757
7 38193944
7 38193974
7 38194056
7 38194093
7 38194326
7 38194328
7 38194337
7 38194364
7 38194379
7 38194385
7 38194408
7 38194411
7 38194447
7 38194452
7 38194483
7 38194534
7 38194584
7 38194994
7 38195103
7 38195204
7 38195263
7 38195319
7 38195402
7 38195436
7 38195450
7 38195516
7 38195557
7 38195565
7 38195579
7 38195644
7 38195739
7 38195905
7 38196016
7 38196276
7 38196282
7 38196285
7 38196299
7 38196319
7 38196328
7 38196513
7 38196531
7 38196604
7 38196639
7 38196640
7 38196677
7 38196897
7 38196946
7 38197060
7 38197270
7 38197339
7 38197415
7 38197788
7 38197798
7 38197881
7 38197964
7 38198006
7 38198269
7 38198301
7 38198721
7 38198765
7 38198769
7 38198799
7 38198812
7 38198896
7 38198972
7 38199066
7 38199246
7 38200028
7 38200215
7 38200768
7 38201291
7 38201301
7 38201550
7 38201610
7 38201780
7 38201807
7 38201887
7 38201899
7 38202109
7 38202316
7 38202329
7 38202437
7 38202766
7 38203003
7 38203083
7 38203298
7 38203299
7 38203560
7 38203618
7 38203699
7 38203778
7 38203801
7 38203888
7 38203894
7 38203912
7 38204386
7 38204456
7 38204495
7 38204503
7 38204522
7 38204526
7 38204596
7 38204619
7 38204675
7 38204782
7 38204790
7 38205442
7 38205490
7 38205540
7 38205625
7 38205740
7 38205750
7 38205764
7 38205794
7 38205952
7 38205982
7 38206120
7 38206262
7 38206290
7 38206319
7 38206465
7 38206681
7 38206722
7 38207188
7 38207403
7 38207633
7 38207666
7 38207716
7 38207865
7 38207888
7 38208205
7 38208446
7 38208482
7 38208493
7 38208762
7 38208811
7 38208854
7 38208896
7 38209082
7 38209103
7 38209232
7 38209236
7 38209300
7 38209378
7 38209430
7 38209463
7 38209606
7 38209680
7 38209763
7 38209815
7 38209827
7 38210081
7 38210088
7 38210107
7 38210113
7 38210198
7 38210208
7 38210209
7 38210227
7 38210229
7 38210230
7 38210503
7 38210598
7 38210606
7 38210658
7 38210777
7 38210839
7 38211307
7 38211312
7 38211315
7 38211496
7 38212004
7 38212163
7 38212187
7 38212251
7 38212274
7 38212317
7 38212407
7 38212523
7 38212751
7 38212846
7 38212903
7 38212917
7 38212940
7 38212969
7 38212974
7 38212986
7 38213084
7 38213134
7 38213426
7 38213510
7 38213613
7 38213739
7 38213922
7 38213972
7 38213993
7 38214022
7 38214053
7 38214077
7 38214153
7 38214193
7 38214194
7 38214569
7 38214609
7 38214744
7 38214754
7 38214806
7 38214814
7 38214849
7 38214965
7 38214977
7 38215201
7 38215383
7 38215465
7 38215560
7 38215709
7 38215739
7 38215767
7 38215802
7 38216105
7 38216144
7 38216154
7 38216177
7 38216698
7 38216746
7 38216782
7 38216805
7 38217005
7 38217724
7 38217991
7 38218242
7 38219150
7 38219590
7 38219649
7 38220316
7 38220716
7 38220773
7 38220927
7 38220946
7 38221018
7 38221037
7 38221072
7 38221187
7 38221230
7 38221362
7 38221541
7 38224533
7 38224562
7 38224926
7 38225143
7 38225173
7 38225257
7 38225327
7 38225335
7 38225648
7 38225742
7 38225952
7 38226032
7 38226065
7 38226815
7 38226974
7 38227009
7 38227063
7 38227891
7 38228400
7 38228515
7 38228516
7 38228519
7 38228522
7 38228539
7 38228578
7 38228965
7 38229046
7 38229092
7 38229120
7 38229137
7 38229162
7 38229193
7 38229237
7 38229252
7 38229270
7 38229352
7 38229532
7 38229555
7 38229603
7 38229640
7 38229690
7 38229704
7 38229791
7 38230176
7 38230197
7 38230228
7 38230285
7 38230485
7 38230496
7 38230601
7 38230825
7 38231030
7 38231264
7 38231308
7 38231309
7 38231366
7 38231382
7 38231385
7 38231394
7 38231400
7 38231418
7 38231621
7 38231702
7 38231796
7 38231832
7 38231835
7 38231845
7 38231939
7 38231973
7 38231992
7 38232344
7 38232371
7 38232492
7 38232501
7 38232517
7 38232529
7 38232608
7 38232975
7 38233000
7 38233036
7 38233077
7 38233133
7 38233169
7 38233272
7 38233431
7 38233496
7 38233600
7 38233641
7 38233682
7 38233688
7 38233725
7 38233761
7 38233842
7 38233847
7 38233855
7 38234050
7 38234102
7 38234126
7 38234148
7 38234235
7 38234277
7 38234323
7 38234397
7 38234443
7 38234534
7 38234657
7 38234794
7 38235222
7 38235263
7 38235273
7 38235304
7 38235426
7 38235539
7 38235666
7 38236285
7 38236355
7 38236405
7 38236429
7 38236507
7 38236510
7 38236581
7 38236602
7 38236612
7 38236617
7 38236653
7 38237031
7 38237115
7 38237584
7 38237700
7 38238990
7 38239352
7 38239645
7 38240409
7 38240474
7 38241262
7 38242219
7 38242818
7 38243178
7 38243257
7 38243411
7 38243666
7 38243711
7 38243785
7 38243874
7 38244178
7 38244262
7 38244300
7 38244315
7 38244630
7 38244860
7 38245069
7 38245153
7 38245162
7 38245170
7 38245316
7 38245469
7 38245497
7 38245831
7 38246213
7 38246320
7 38246439
7 38246491
7 38246643
7 38246657
7 38246663
7 38246982
7 38247245
7 38247246
7 38247273
7 38247446
7 38248036
7 38248188
7 38248195
7 38248200
7 38248450
7 38248699
7 38248702
7 38248762
7 38248819
7 38249434
7 38249547
7 38249630
7 38249976
7 38250636
7 38250949
7 38251361
7 38251830
7 38252178
7 38252701
7 38252979
7 38253715
7 38254093
7 38254179
7 38255377
7 38257432
7 38257671
7 38258290
7 38258777
7 38259519
7 38259687
7 38260073
7 38260942
7 38261223
7 38261620
7 38264240
7 38264755
7 38265185
7 38265434
7 38267751
7 38267822
7 38268782
7 38268889
7 38269166
7 38269296
7 38269310
7 38269311
7 38269651
7 38270156
7 38270302
7 38270388
7 38270562
7 38271283
7 38271424
7 38271515
7 38271912
7 38273007
7 38273958
7 38274262
7 38274363
7 38274585
7 38275914
7 38276533
7 38276551
7 38276756
7 38277009
7 38277100
7 38277278
7 38278433
7 38278550
7 38278895
7 38280552
7 38281155
7 38281744
7 38282750
7 38283027
7 38283709
7 38284091
7 38285114
7 38285807
7 38286298
7 38286788
7 38287622
7 38288517
7 38288523
7 38288664
7 38289297
7 38289587
7 38289922
7 38290266
7 38290303
7 38291299
7 38291690
7 38292391
7 38293149
7 38293927
7 38295064
7 38296150
7 38296721
7 38297668
7 38297849
7 38298547
7 38299109
7 38299137
7 38299186
7 38300264
7 38300356
7 38300824
7 38301344
7 38301527
7 38302069
7 38303065
7 38303881
7 38304368
7 38304568
7 38304939
7 38305521
7 38305528
7 38305950
7 38306395
7 38307364
7 38307911
7 38308086
7 38311127
7 38312432
7 38312638
7 38312914
7 38312926
7 38312963
7 38313072
7 38313122
7 38313177
7 38313225
7 38313497
7 38313561
7 38313685
7 38313797
7 38313866
7 38313951
7 38314030
7 38314186
7 38314601
7 38314670
7 38314793
7 38315113
7 38315560
7 38315607
7 38315747
7 38315842
7 38316195
7 38316706
7 38317060
7 38317442
7 38317443
7 38317874
7 38317940
7 38318122
7 38318177
7 38318691
7 38318746
7 38318844
7 38318949
7 38319148
7 38319357
7 38319402
7 38319887
7 38320291
7 38320376
7 38320511
7 38321057
7 38322002
7 38322128
7 38322891
7 38323228
7 38323289
7 38323290
7 38323459
7 38325007
7 38325738
7 38325957
7 38326046
7 38326338
7 38326339
7 38326367
7 38326947
7 38327083
7 38327472
7 38327839
7 38327863
7 38328198
7 38328819
7 38328864
7 38328865
7 38329539
7 38329597
7 38330166
7 38330349
7 38330545
7 38330564
7 38330569
7 38330570
7 38330571
7 38330572
7 38330599
7 38330793
7 38330805
7 38331026
7 38331532
7 38331622
7 38331782
7 38332009
7 38332195
7 38332263
7 38332743
7 38333300
7 38333325
7 38334063
7 38334225
7 38334443
7 38334542
7 38334704
7 38334736
7 38335046
7 38335072
7 38335203
7 38335228
7 38335395
7 38335424
7 38335870
7 38336629
7 38336718
7 38336823
7 38336833
7 38336942
7 38337197
7 38337257
7 38337352
7 38337451
7 38337553
7 38337618
7 38337751
7 38337764
7 38337924
7 38337926
7 38338018
7 38338121
7 38338162
7 38338202
7 38338217
7 38338224
7 38338274
7 38338352
7 38338403
7 38338487
7 38338578
7 38340200
7 38340210
7 38340550
7 38341048
7 38341132
7 38341168
7 38341292
7 38341297
7 38341356
7 38341385
7 38341664
7 38341832
7 38341902
7 38341945
7 38341974
7 38342035
7 38342395
7 38342397
7 38342436
7 38342513
7 38342514
7 38342522
7 38342682
7 38343013
7 38343135
7 38344639
7 38344693
7 38345230
7 38345269
7 38345451
7 38345521
7 38345798
7 38346248
7 38346545
7 38346722
7 38346737
7 38346886
7 38347480
7 38347728
7 38347730
7 38348314
7 38348351
7 38348634
7 38348848
7 38348872
7 38348891
7 38349344
7 38349492
7 38350166
7 38350179
7 38350254
7 38350370
7 38350410
7 38351361
7 38351454
7 38351586
7 38351602
7 38351899
7 38352211
7 38352432
7 38352611
7 38352679
7 38353342
7 38353515
7 38353603
7 38353604
7 38354198
7 38354260
7 38354848
7 38354996
7 38355325
7 38355341
7 38355488
7 38356614
7 38356788
7 38357071
7 38357121
7 38357246
7 38357681
7 38358505
7 38358994
7 38359168
7 38359606
7 38359683
7 38360533
7 38360593
7 38360626
7 38360738
7 38361682
7 38361943
7 38362044
7 38362250
7 38362398
7 38362539
7 38362867
7 38363022
7 38363418
7 38363451
7 38363544
7 38363873
7 38364212
7 38364370
7 38364383
7 38364701
7 38365253
7 38365614
7 38365664
7 38366269
7 38366529
7 38367167
7 38367550
7 38368012
7 38368070
7 38368353
7 38368903
7 38369160
7 38369526
7 38369793
7 38372107
7 38372599
7 38372764
7 38372802
7 38373551
7 38374454
7 38374626
7 38374789
7 38374985
7 38375155
7 38375172
7 38375255
7 38375448
7 38375743
7 38376384
7 38376485
7 38376934
7 38377010
7 38377151
7 38377294
7 38377485
7 38377625
7 38377660
7 38378156
7 38378246
7 38378463
7 38379085
7 38379256
7 38379387
7 38379895
7 38379985
7 38380112
7 38380138
7 38380296
7 38380426
7 38380460
7 38380589
7 38381131
7 38381191
7 38381251
7 38381729
7 38381940
7 38381984
7 38382495
7 38382759
7 38383246
7 38383263
7 38383588
7 38385049
7 38387238
7 38387506
7 38387568
7 38388766
7 38388786
7 38389268
7 38389751
7 38389876
7 38394157
7 38394220
7 38394276
7 38395409
7 38395584
7 38396765
7 38397411
7 38398017
7 38398312
7 38398628
7 38399329
7 38399394
7 38400074
7 38400232
7 38400258
7 38400329
7 38400449
7 38400763
7 38401651
7 38401825
7 38402240
7 38402311
7 38402442
7 38403120
7 38403569
7 38403811
7 38403983
7 38404087
7 38404339
7 38404997
7 38405040
7 38407840
7 38409668
7 38409789
7 38410132
7 38410565
7 38410948
7 38412391
7 38412998
7 38413071
7 38413911
7 38414885
7 38415359
7 38415904
7 38415963
7 38416015
7 38416063
7 38416315
7 38417014
7 38417138
7 38417685
7 38417700
7 38418040
7 38421033
7 38421076
7 38421353
7 38421745
7 38421848
7 38422012
7 38422096
7 38423353
7 38423354
7 38423882
7 38424364
7 38425267
7 38425324
7 38426091
7 38426412
7 38426551
7 38426626
7 38426684
7 38426850
7 38429558
7 38429722
7 38430222
7 38430615
7 38430863
7 38431183
7 38431646
7 38431677
7 38434857
7 38435040
7 38435321
7 38436791
7 38436847
7 38437052
7 38437456
7 38437814
7 38438480
7 38439145
7 38439863
7 38439938
7 38440019
7 38440087
7 38441466
7 38441846
7 38442831
7 38443188
7 38443194
7 38443374
7 38443442
7 38444983
7 38444998
7 38445233
7 38445375
7 38445716
7 38445933
7 38447225
7 38447895
7 38448447
7 38449073
7 38451391
7 38451756
7 38452874
7 38452940
7 38453539
7 38455506
7 38456384
7 38456729
7 38456758
7 38456783
7 38457492
7 38457766
7 38458197
7 38458527
7 38458709
7 38459230
7 38459684
7 38459809
7 38460179
7 38461042
7 38461209
7 38461565
7 38463226
7 38463702
7 38463919
7 38463923
7 38463980
7 38465096
7 38465659
7 38466464
7 38466505
7 38466682
7 38466766
7 38467174
7 38468543
7 38469816
7 38470147
7 38470150
7 38470229
7 38470313
7 38471392
7 38471599
7 38471926
7 38472334
7 38472817
7 38472837
7 38473688
7 38474715
7 38475065
7 38475070
7 38475334
7 38475414
7 38475605
7 38476202
7 38476492
7 38477360
7 38477963
7 38478132
7 38479058
7 38479060
7 38479126
7 38479175
7 38480871
7 38482128
7 38483091
7 38483341
7 38483353
7 38483657
7 38485232
7 38485382
7 38485686
7 38485885
7 38486620
7 38486967
7 38487023
7 38487155
7 38487447
7 38488083
7 38488227
7 38488977
7 38490052
7 38490493
7 38491426
7 38491528
7 38491568
7 38492568
7 38492606
7 38492884
7 38493219
7 38493467
7 38494067
7 38494634
7 38494823
7 38495231
7 38495409
7 38495427
7 38495435
7 38495989
7 38496462
7 38496517
7 38497723
7 38498239
7 38500490
7 38502313
7 38502699
7 38502962
7 38503089
7 38504326
7 38504757
7 38505173
7 38505386
7 38505580
7 38505707
7 38505890
7 38505892
7 38506278
7 38506607
7 38506858
7 38507665
7 38508243
7 38508244
7 38508355
7 38509554
7 38509650
7 38510703
7 38510726
7 38510907
7 38511070
7 38511255
7 38511372
7 38511379
7 38511416
7 38511552
7 38511621
7 38511622
7 38511832
7 38511885
7 38511983
7 38512018
7 38512035
7 38512418
7 38512453
7 38512461
7 38512462
7 38513321
7 38513520
7 38513564
7 38513585
7 38513616
7 38513617
7 38513857
7 38514047
7 38514210
7 38515000
7 38515297
7 38515822
7 38515913
7 38516188
7 38516280
7 38516299
7 38516524
7 38516539
7 38516549
7 38516630
7 38517057
7 38517068
7 38517278
7 38517652
7 38517836
7 38520459
7 38521088
7 38524964
7 38526640
7 38527100
7 38528485
7 38528592
7 38529824
7 38530828
7 38531852
7 38531963
7 38531999
7 38534201
7 38534584
7 38536142
7 38536693
7 38543111
7 38545133
7 38545764
7 38545784
7 38547925
7 38548016
7 38549296
7 38550836
7 38551223
7 38551959
7 38552286
7 38552471
7 38552951
7 38555639
7 38561358
7 38562754
7 38563399
7 38566310
7 38567915
7 38568204
7 38569226
7 38569779
7 38569960
7 38570571
7 38571413
7 38572367
7 38572450
7 38572676
7 38573247
7 38574201
7 38574388
7 38574544
7 38574927
7 38575890
7 38575960
7 38576342
7 38576794
7 38578490
7 38578673
7 38578853
7 38578926
7 38578951
7 38579012
7 38579455
7 38580078
7 38580934
7 38582008
7 38582134
7 38583978
7 38585426
7 38585427
7 38585993
7 38586021
7 38587056
7 38588847
7 38589321
7 38589373
7 38590029
7 38592750
7 38593157
7 38593388
7 38594523
7 38594805
7 38596606
7 38597261
7 38597308
7 38597989
7 38600759
7 38601964
7 38602515
7 38603013
7 38604626
7 38604635
7 38605207
7 38605293
7 38605723
7 38605725
7 38606162
7 38608111
7 38609393
7 38609797
7 38610818
7 38610966
7 38612761
7 38612783
7 38617752
7 38618897
7 38623156
7 38625434
7 38625596
7 38626411
7 38627554
7 38628675
7 38629825
7 38630417
7 38632785
7 38633661
7 38634107
7 38636348
7 38636947
7 38638765
7 38639034
7 38639179
7 38640444
7 38640497
7 38643051
7 38651504
7 38651838
7 38656309
7 38656745
7 38657756
7 38657779
7 38658966
7 38659733
7 38659792
7 38660030
7 38662733
7 38663755
7 38664025
7 38666171
7 38666402
7 38668532
7 38669588
7 38670869
7 38673098
7 38673575
7 38675563
7 38675914
7 38676972
7 38680023
7 38680453
7 38683428
7 38684721
7 38686800
7 38687296
7 38691136
7 38692975
7 38693041
7 38695162
7 38697214
7 38703350
7 38703599
7 38704268
7 38704821
7 38706015
7 38706303
7 38706880
7 38708301
7 38709227
7 38709479
7 38715914
7 38716309
7 38717074
7 38717114
7 38717750
7 38721351
7 38722515
7 38722581
7 38723385
7 38725445
7 38725841
7 38726608
7 38730594
7 38731035
7 38731446
7 38732635
7 38736964
7 38739176
7 38739294
7 38740628
7 38740897
7 38742031
7 38744246
7 38744827
7 38745579
7 38746954
7 38748049
7 38748139
7 38748427
7 38749888
7 38750500
7 38751054
7 38751267
7 38751556
7 38752164
7 38752897
7 38753052
7 38753839
7 38754505
7 38754568
7 38754702
7 38755310
7 38756205
7 38756882
7 38757468
7 38758361
7 38759161
7 38759280
7 38759614
7 38759748
7 38759893
7 38760372
7 38760705
7 38761295
7 38761799
7 38762343
7 38762678
7 38762693
7 38762699
7 38763640
7 38764487
7 38764977
7 38764990
7 38765187
7 38766179
7 38767938
7 38769753
7 38770956
7 38770998
7 38771249
7 38771399
7 38771639
7 38772751
7 38773300
7 38773384
7 38774384
7 38774415
7 38774781
7 38775470
7 38775676
7 38775718
7 38776029
7 38777648
7 38779937
7 38781300
7 38782399
7 38783506
7 38784398
7 38784899
7 38785265
7 38786157
7 38787528
7 38787682
7 38787739
7 38788022
7 38788486
7 38788786
7 38789027
7 38789159
7 38789229
7 38789235
7 38791433
7 38791738
7 38792433
7 38797057
7 38797064
7 38797201
7 38797351
7 38800847
7 38800862
7 38801130
7 38801563
7 38801827
7 38801898
7 38802078
7 38802375
7 38802648
7 38803914
7 38805555
7 38806297
7 38806758
7 38806823
7 38807056
7 38807106
7 38807144
7 38807493
7 38808679
7 38808682
7 38809286
7 38809494
7 38809609
7 38809614
7 38810406
7 38810592
7 38810609
7 38811542
7 38811696
7 38811758
7 38811837
7 38812160
7 38812282
7 38812360
7 38813062
7 38813333
7 38814357
7 38815021
7 38815297
7 38817210
7 38817215
7 38820131
7 38821082
7 38823426
7 38824106
7 38824596
7 38825300
7 38825316
7 38825700
7 38826914
7 38827231
7 38828087
7 38828670
7 38828707
7 38828751
7 38829134
7 38829148
7 38829524
7 38829697
7 38830130
7 38830864
7 38831104
7 38831163
7 38831343
7 38832083
7 38832219
7 38832432
7 38832790
7 38833211
7 38833603
7 38833660
7 38833773
7 38834185
7 38834509
7 38834826
7 38835203
7 38836209
7 38836723
7 38836873
7 38837083
7 38837293
7 38837634
7 38837781
7 38837800
7 38837937
7 38838178
7 38838257
7 38838389
7 38838397
7 38838904
7 38839185
7 38839241
7 38839523
7 38839571
7 38839665
7 38839737
7 38839761
7 38839820
7 38839839
7 38840100
7 38840147
7 38840231
7 38840297
7 38840305
7 38840418
7 38841714
7 38841741
7 38842552
7 38842648
7 38842698
7 38843123
7 38843133
7 38843335
7 38843516
7 38843537
7 38843567
7 38843580
7 38843644
7 38843893
7 38844446
7 38844519
7 38844748
7 38845069
7 38845134
7 38845136
7 38845138
7 38845654
7 38845668
7 38846221
7 38846329
7 38846350
7 38846351
7 38846369
7 38846373
7 38846447
7 38846525
7 38847005
7 38848354
7 38848408
7 38848689
7 38848707
7 38848719
7 38848740
7 38849309
7 38849369
7 38849577
7 38849599
7 38849676
7 38849683
7 38850056
7 38851323
7 38852929
7 38853200
7 38853241
7 38853337
7 38854203
7 38854283
7 38854530
7 38855427
7 38855674
7 38856579
7 38856864
7 38857500
7 38857577
7 38857629
7 38858093
7 38858443
7 38858461
7 38858508
7 38858644
7 38858842
7 38858930
7 38859162
7 38859383
7 38859399
7 38859462
7 38859739
7 38859879
7 38860070
7 38860242
7 38860311
7 38860585
7 38862032
7 38864067
7 38864342
7 38864363
7 38865447
7 38866070
7 38867471
7 38869235
7 38871631
7 38871854
7 38871855
7 38872354
7 38873137
7 38874274
7 38875140
7 38875573
7 38875636
7 38876398
7 38877140
7 38877535
7 38878684
7 38879483
7 38880438
7 38880519
7 38881854
7 38882185
7 38883011
7 38884257
7 38885666
7 38886254
7 38888279
7 38888751
7 38888902
7 38890213
7 38891224
7 38895042
7 38895051
7 38896352
7 38897075
7 38897446
7 38897720
7 38898176
7 38901669
7 38901820
7 38903021
7 38904370
7 38906161
7 38906185
7 38906369
7 38907193
7 38907561
7 38907783
7 38908098
7 38908120
7 38909143
7 38909214
7 38909332
7 38909415
7 38909531
7 38910084
7 38910619
7 38910780
7 38911042
7 38911117
7 38911153
7 38911275
7 38911513
7 38911739
7 38911847
7 38911872
7 38912069
7 38912303
7 38912304
7 38912309
7 38912482
7 38912538
7 38912555
7 38912566
7 38912574
7 38912580
7 38912621
7 38913002
7 38913042
7 38913058
7 38913253
7 38914728
7 38915708
7 38915949
7 38916021
7 38919873
7 38920233
7 38920324
7 38920341
7 38920354
7 38921073
7 38921193
7 38921302
7 38921615
7 38921921
7 38921964
7 38922001
7 38922008
7 38922021
7 38922284
7 38922642
7 38922744
7 38923130
7 38923131
7 38923792
7 38924065
7 38924134
7 38925113
7 38926414
7 38927653
7 38927844
7 38930046
7 38930333
7 38934217
7 38934437
7 38934610
7 38934681
7 38936829
7 38937571
7 38937733
7 38940175
7 38941992
7 38942264
7 38943248
7 38947768
7 38948188
7 38949149
7 38950683
7 38951686
7 38951693
7 38952991
7 38955036
7 38956377
7 38956824
7 38957265
7 38957749
7 38959828
7 38960312
7 38960685
7 38960792
7 38961009
7 38961089
7 38961885
7 38966473
7 38966999
7 38971037
7 38971101
7 38972103
7 38977665
7 38978751
7 38979490
7 38980399
7 38981861
7 38982865
7 38983897
7 38985511
7 38985619
7 38987031
7 38988467
7 38988992
7 38989288
7 38991881
7 38992153
7 38992548
7 38993111
7 38994344
7 38995147
7 38995699
7 38996204
7 39001644
7 39009510
7 39011633
7 39013275
7 39013747
7 39014163
7 39014886
7 39015497
7 39015654
7 39017510
7 39018115
7 39018505
7 39019573
7 39020327
7 39021029
7 39021148
7 39021248
7 39025967
7 39027859
7 39029251
7 39029504
7 39029902
7 39030056
7 39031298
7 39032387
7 39035139
7 39035719
7 39037472
7 39038402
7 39039255
7 39040860
7 39040964
7 39042037
7 39042588
7 39048154
7 39049036
7 39049158
7 39050834
7 39054259
7 39054593
7 39055592
7 39057017
7 39057816
7 39059211
7 39063415
7 39064215
7 39064242
7 39065536
7 39065651
7 39065995
7 39066093
7 39066595
7 39066683
7 39066801
7 39068515
7 39068814
7 39069491
7 39070810
7 39070953
7 39071408
7 39071833
7 39072718
7 39074525
7 39075640
7 39078094
7 39082455
7 39098371
7 39098717
7 39099143
7 39099631
7 39100560
7 39101955
7 39101979
7 39102686
7 39103602
7 39104912
7 39105107
7 39105220
7 39106258
7 39107543
7 39108685
7 39109106
7 39113148
7 39117398
7 39119320
7 39119484
7 39122138
7 39123902
7 39127665
7 39128123
7 39129169
7 39130614
7 39131683
7 39134324
7 39134340
7 39134429
7 39134502
7 39136060
7 39138192
7 39138398
7 39138576
7 39138647
7 39139943
7 39143171
7 39143328
7 39144029
7 39146012
7 39146288
7 39146691
7 39147687
7 39147912
7 39148002
7 39148228
7 39149569
7 39149658
7 39150444
7 39150771
7 39152462
7 39152834
7 39153060
7 39153149
7 39154841
7 39154973
7 39154979
7 39155177
7 39155625
7 39155676
7 39155685
7 39155812
7 39156117
7 39156199
7 39156209
7 39156359
7 39156432
7 39156543
7 39156573
7 39156593
7 39156642
7 39156649
7 39156665
7 39156784
7 39156825
7 39156837
7 39156845
7 39156857
7 39156862
7 39156868
7 39156869
7 39156911
7 39156923
7 39156940
7 39156941
7 39156946
7 39157183
7 39157224
7 39157314
7 39157730
7 39157945
7 39158306
7 39158709
7 39158873
7 39158940
7 39159177
7 39159527
7 39159535
7 39159558
7 39159586
7 39159589
7 39159679
7 39159724
7 39159734
7 39159739
7 39159882
7 39161115
7 39161395
7 39161470
7 39161521
7 39161751
7 39165948
7 39166512
7 39166773
7 39166895
7 39166913
7 39167183
7 39167236
7 39167289
7 39167872
7 39168292
7 39168298
7 39168303
7 39168376
7 39169140
7 39169594
7 39170940
7 39171124
7 39171290
7 39171500
7 39171676
7 39171766
7 39171793
7 39171910
7 39172632
7 39172879
7 39172988
7 39174919
7 39175506
7 39175509
7 39176152
7 39176158
7 39176169
7 39176197
7 39180364
7 39180902
7 39181394
7 39181728
7 39182564
7 39182617
7 39182682
7 39184073
7 39185351
7 39186234
7 39186556
7 39187094
7 39187202
7 39187616
7 39189113
7 39193304
7 39194229
7 39194875
7 39196566
7 39196873
7 39197011
7 39197193
7 39198044
7 39198264
7 39198430
7 39198718
7 39198801
7 39198866
7 39199012
7 39199771
7 39199817
7 39199854
7 39200074
7 39200310
7 39200445
7 39201186
7 39201626
7 39201798
7 39201802
7 39202083
7 39202334
7 39202805
7 39202936
7 39202952
7 39203333
7 39203845
7 39204585
7 39205035
7 39205058
7 39205074
7 39205229
7 39205274
7 39205314
7 39205484
7 39205507
7 39207034
7 39207430
7 39207513
7 39207523
7 39208372
7 39208433
7 39208532
7 39210100
7 39210448
7 39210853
7 39211146
7 39211852
7 39212193
7 39212622
7 39212863
7 39213978
7 39214607
7 39215524
7 39215549
7 39216989
7 39217680
7 39217811
7 39217928
7 39218174
7 39219259
7 39221012
7 39221068
7 39221089
7 39222569
7 39222715
7 39223411
7 39223460
7 39225746
7 39225837
7 39226223
7 39226268
7 39226388
7 39226842
7 39227034
7 39227964
7 39228713
7 39229254
7 39229351
7 39229774
7 39229839
7 39230178
7 39231844
7 39232116
7 39235044
7 39235603
7 39237302
7 39237476
7 39238413
7 39239086
7 39239143
7 39240879
7 39241337
7 39241408
7 39241921
7 39242833
7 39242897
7 39243123
7 39243400
7 39243518
7 39243566
7 39243691
7 39244565
7 39244604
7 39244955
7 39245720
7 39246004
7 39246916
7 39247166
7 39247772
7 39248188
7 39248348
7 39248583
7 39248714
7 39251926
7 39252031
7 39253025
7 39253299
7 39253447
7 39253553
7 39253590
7 39253743
7 39254408
7 39254668
7 39256858
7 39256910
7 39257373
7 39257469
7 39258666
7 39258694
7 39258911
7 39258981
7 39259047
7 39259251
7 39259254
7 39259298
7 39259379
7 39259389
7 39259418
7 39259441
7 39259687
7 39259812
7 39259849
7 39260001
7 39260114
7 39260133
7 39260206
7 39260426
7 39260848
7 39260936
7 39261069
7 39261072
7 39261344
7 39262333
7 39262498
7 39262972
7 39263124
7 39263218
7 39265962
7 39266761
7 39266929
7 39267487
7 39271297
7 39271994
7 39272134
7 39272307
7 39275795
7 39277096
7 39280180
7 39280632
7 39281264
7 39281400
7 39281684
7 39282502
7 39284807
7 39284930
7 39285140
7 39286957
7 39287032
7 39287828
7 39287990
7 39288117
7 39288234
7 39288529
7 39288826
7 39288917
7 39289123
7 39290922
7 39291150
7 39291519
7 39291927
7 39292005
7 39292429
7 39292465
7 39292880
7 39293562
7 39295232
7 39295347
7 39295486
7 39295821
7 39296017
7 39296321
7 39296513
7 39297204
7 39300568
7 39301641
7 39302897
7 39303705
7 39303720
7 39303809
7 39304538
7 39305094
7 39305198
7 39306442
7 39307310
7 39307377
7 39308580
7 39308973
7 39310698
7 39310707
7 39312092
7 39312123
7 39312221
7 39312234
7 39312414
7 39313935
7 39314775
7 39315087
7 39315733
7 39316767
7 39316876
7 39317707
7 39317811
7 39318594
7 39318650
7 39319315
7 39319425
7 39319426
7 39320670
7 39320681
7 39320919
7 39321859
7 39321950
7 39321993
7 39321997
7 39322082
7 39322830
7 39323398
7 39323657
7 39324840
7 39325149
7 39325287
7 39327198
7 39328147
7 39328355
7 39328824
7 39329317
7 39330486
7 39331425
7 39332824
7 39333781
7 39334060
7 39335288
7 39335868
7 39336866
7 39337042
7 39337268
7 39339125
7 39339235
7 39339623
7 39340423
7 39340972
7 39341365
7 39341470
7 39341589
7 39342131
7 39342588
7 39343803
7 39344036
7 39344264
7 39344400
7 39344641
7 39344771
7 39345130
7 39345152
7 39345466
7 39345863
7 39346867
7 39347340
7 39348031
7 39348182
7 39348273
7 39351137
7 39351225
7 39351730
7 39352440
7 39354201
7 39354255
7 39354257
7 39354394
7 39354594
7 39354637
7 39354876
7 39354908
7 39355398
7 39356040
7 39356119
7 39356573
7 39356603
7 39357602
7 39357617
7 39357620
7 39359384
7 39359810
7 39360004
7 39360205
7 39360209
7 39360567
7 39360662
7 39360945
7 39360994
7 39361003
7 39361045
7 39361050
7 39361379
7 39361441
7 39361512
7 39361622
7 39361747
7 39361799
7 39361886
7 39362070
7 39362149
7 39362341
7 39362501
7 39362548
7 39362574
7 39362581
7 39362583
7 39362624
7 39362653
7 39363042
7 39364487
7 39364553
7 39364570
7 39364782
7 39365002
7 39365316
7 39365370
7 39365452
7 39365496
7 39365804
7 39365810
7 39365858
7 39365924
7 39366034
7 39366088
7 39366133
7 39366213
7 39366330
7 39366380
7 39366414
7 39366742
7 39367036
7 39367287
7 39367512
7 39367759
7 39367830
7 39367833
7 39367931
7 39368056
7 39368058
7 39368226
7 39368420
7 39368937
7 39369378
7 39369851
7 39370088
7 39370316
7 39370347
7 39370443
7 39370702
7 39371106
7 39371199
7 39371208
7 39371310
7 39371314
7 39371744
7 39371786
7 39371865
7 39371870
7 39371897
7 39372176
7 39372321
7 39372415
7 39372554
7 39372691
7 39372718
7 39372759
7 39372835
7 39372858
7 39372906
7 39372974
7 39373070
7 39373326
7 39373499
7 39373519
7 39373728
7 39373744
7 39373789
7 39373870
7 39373998
7 39374122
7 39374148
7 39374171
7 39374200
7 39374311
7 39375572
7 39375590
7 39376426
7 39376449
7 39376485
7 39376868
7 39376893
7 39376912
7 39377540
7 39377715
7 39377807
7 39378054
7 39378164
7 39378359
7 39378368
7 39378369
7 39378580
7 39378690
7 39378703
7 39378971
7 39379772
7 39380035
7 39380071
7 39380211
7 39380247
7 39382078
7 39382196
7 39382292
7 39382378
7 39382399
7 39382435
7 39382642
7 39382697
7 39383420
7 39383493
7 39383495
7 39383538
7 39383573
7 39383991
7 39384001
7 39384023
7 39385168
7 39385181
7 39385186
7 39385206
7 39385305
7 39385649
7 39385743
7 39385779
7 39385824
7 39385923
7 39387515
7 39388877
7 39389130
7 39391396
7 39391748
7 39394694
7 39394701
7 39394837
7 39395544
7 39396351
7 39397108
7 39397122
7 39397396
7 39397674
7 39399311
7 39399506
7 39400263
7 39400420
7 39401036
7 39401803
7 39401994
7 39403190
7 39403792
7 39404282
7 39404363
7 39404707
7 39405488
7 39406383
7 39406638
7 39407011
7 39408000
7 39408323
7 39408540
7 39408730
7 39409510
7 39410107
7 39410590
7 39410599
7 39410694
7 39412403
7 39412542
7 39413127
7 39414237
7 39414549
7 39414722
7 39415011
7 39416146
7 39416485
7 39417501
7 39418036
7 39418188
7 39418301
7 39421670
7 39422031
7 39422175
7 39422429
7 39422681
7 39423308
7 39423697
7 39425267
7 39425321
7 39425615
7 39426477
7 39426481
7 39426813
7 39426865
7 39427320
7 39428560
7 39428650
7 39429548
7 39429907
7 39430188
7 39430465
7 39430547
7 39430834
7 39430845
7 39431024
7 39431131
7 39431132
7 39431150
7 39431181
7 39431184
7 39431331
7 39431337
7 39431372
7 39431373
7 39431379
7 39431465
7 39431466
7 39431560
7 39431783
7 39431842
7 39431856
7 39431966
7 39431989
7 39432006
7 39432037
7 39432044
7 39432060
7 39432111
7 39432154
7 39432710
7 39432724
7 39432725
7 39436538
7 39436552
7 39436562
7 39436570
7 39436576
7 39436623
7 39436703
7 39436738
7 39436854
7 39436882
7 39436956
7 39437293
7 39437314
7 39438777
7 39438780
7 39439448
7 39439482
7 39439613
7 39440428
7 39440755
7 39440986
7 39441367
7 39442232
7 39443759
7 39443926
7 39444881
7 39445031
7 39445444
7 39446170
7 39446632
7 39446967
7 39446968
7 39447163
7 39447421
7 39447541
7 39447758
7 39448570
7 39448617
7 39449426
7 39449597
7 39449707
7 39450321
7 39450806
7 39452444
7 39453304
7 39455248
7 39455500
7 39455859
7 39456482
7 39456571
7 39456804
7 39456999
7 39457101
7 39457131
7 39457497
7 39457589
7 39457826
7 39457969
7 39458156
7 39458175
7 39458547
7 39458845
7 39459011
7 39460635
7 39461477
7 39463416
7 39465041
7 39465734
7 39466630
7 39466840
7 39467442
7 39467972
7 39469427
7 39470408
7 39471688
7 39472515
7 39474132
7 39474395
7 39475420
7 39475825
7 39475970
7 39476537
7 39478087
7 39479644
7 39479697
7 39479845
7 39480276
7 39480322
7 39480347
7 39480549
7 39480916
7 39481705
7 39483166
7 39483214
7 39483294
7 39483597
7 39483696
7 39484455
7 39484887
7 39485106
7 39485148
7 39486373
7 39487447
7 39487727
7 39487949
7 39488107
7 39489502
7 39494103
7 39494203
7 39494340
7 39494499
7 39497975
7 39498748
7 39499269
7 39499412
7 39499930
7 39500490
7 39500717
7 39501264
7 39501387
7 39501535
7 39501566
7 39501829
7 39502137
7 39502238
7 39502344
7 39502375
7 39502464
7 39502937
7 39502977
7 39504536
7 39504541
7 39505884
7 39505931
7 39506245
7 39506609
7 39509993
7 39512441
7 39512497
7 39512603
7 39512788
7 39512974
7 39516262
7 39517895
7 39517915
7 39517939
7 39518012
7 39519403
7 39519456
7 39519480
7 39519564
7 39519568
7 39519616
7 39519805
7 39520117
7 39520219
7 39520574
7 39520689
7 39520920
7 39520946
7 39521079
7 39522250
7 39522272
7 39522370
7 39523089
7 39523410
7 39523488
7 39523573
7 39523857
7 39523875
7 39524027
7 39524152
7 39524170
7 39524322
7 39524351
7 39524373
7 39524451
7 39524543
7 39524803
7 39524957
7 39525107
7 39525115
7 39525194
7 39525344
7 39525456
7 39525487
7 39525506
7 39525662
7 39525752
7 39525865
7 39527001
7 39527475
7 39527619
7 39527621
7 39527863
7 39528056
7 39528141
7 39528220
7 39528243
7 39529007
7 39529480
7 39529840
7 39530036
7 39531900
7 39532208
7 39532877
7 39532942
7 39533040
7 39533643
7 39533725
7 39533743
7 39534079
7 39534080
7 39534342
7 39534416
7 39534532
7 39534557
7 39534690
7 39534766
7 39534846
7 39534849
7 39534850
7 39535137
7 39535318
7 39535506
7 39535773
7 39535850
7 39535932
7 39535957
7 39535971
7 39536302
7 39536417
7 39536473
7 39536559
7 39536730
7 39536751
7 39537254
7 39537481
7 39537644
7 39538343
7 39538612
7 39538660
7 39538752
7 39538841
7 39538913
7 39538923
7 39538969
7 39539016
7 39539137
7 39539434
7 39539989
7 39540000
7 39540345
7 39540953
7 39541369
7 39541405
7 39541527
7 39543039
7 39547062
7 39547473
7 39547788
7 39547889
7 39547912
7 39548441
7 39548659
7 39549142
7 39549725
7 39549735
7 39549880
7 39550177
7 39550203
7 39550375
7 39550447
7 39550537
7 39550882
7 39551098
7 39551534
7 39552177
7 39552222
7 39552299
7 39553133
7 39553146
7 39553156
7 39553163
7 39553172
7 39553388
7 39553402
7 39553756
7 39553942
7 39554004
7 39554151
7 39556824
7 39557177
7 39559937
7 39560300
7 39560467
7 39561905
7 39562207
7 39562975
7 39563002
7 39564181
7 39566774
7 39566800
7 39567405
7 39567942
7 39569345
7 39569395
7 39569400
7 39569406
7 39570026
7 39570097
7 39570126
7 39570135
7 39570171
7 39570226
7 39570521
7 39570789
7 39570811
7 39570879
7 39570888
7 39571151
7 39571254
7 39571256
7 39571301
7 39571363
7 39571384
7 39571438
7 39571439
7 39571494
7 39571624
7 39571636
7 39571723
7 39571781
7 39571994
7 39572005
7 39572086
7 39572118
7 39572166
7 39572186
7 39572198
7 39572199
7 39572210
7 39572227
7 39572314
7 39572329
7 39572486
7 39572506
7 39572559
7 39572598
7 39572601
7 39572611
7 39573044
7 39573332
7 39573417
7 39573495
7 39573536
7 39573573
7 39573699
7 39573746
7 39573756
7 39573768
7 39573868
7 39573990
7 39574091
7 39574671
7 39576972
7 39577232
7 39577703
7 39577897
7 39577930
7 39578181
7 39579191
7 39579322
7 39579465
7 39579531
7 39579588
7 39579736
7 39579861
7 39579992
7 39580347
7 39580665
7 39581161
7 39581184
7 39581413
7 39581450
7 39581853
7 39581859
7 39582036
7 39582150
7 39582185
7 39582262
7 39582572
7 39582578
7 39582579
7 39582740
7 39582981
7 39583291
7 39583865
7 39584498
7 39584617
7 39584658
7 39585891
7 39586056
7 39586162
7 39586270
7 39586499
7 39586953
7 39586960
7 39586961
7 39587031
7 39587420
7 39587529
7 39587866
7 39587907
7 39588021
7 39588149
7 39588529
7 39589319
7 39589360
7 39589365
7 39589475
7 39589543
7 39589559
7 39590025
7 39590182
7 39590201
7 39590359
7 39591813
7 39592913
7 39593149
7 39593521
7 39593572
7 39593588
7 39593955
7 39594020
7 39594407
7 39594419
7 39594835
7 39595108
7 39595140
7 39595275
7 39595376
7 39595394
7 39595530
7 39595546
7 39595764
7 39596049
7 39596262
7 39596590
7 39596768
7 39596802
7 39597060
7 39597206
7 39597552
7 39597638
7 39597786
7 39597881
7 39597944
7 39597979
7 39598035
7 39598056
7 39598076
7 39598100
7 39598187
7 39598253
7 39598429
7 39598781
7 39598803
7 39599068
7 39599256
7 39599726
7 39599776
7 39599862
7 39600086
7 39600326
7 39600883
7 39600996
7 39600999
7 39601093
7 39601128
7 39601209
7 39601219
7 39601255
7 39601264
7 39601270
7 39601306
7 39601333
7 39601370
7 39601371
7 39601406
7 39601432
7 39601454
7 39601455
7 39601636
7 39601650
7 39601669
7 39601674
7 39601736
7 39601763
7 39601812
7 39601863
7 39601905
7 39601976
7 39601989
7 39602113
7 39602135
7 39603014
7 39603410
7 39603487
7 39603995
7 39604855
7 39605655
7 39607757
7 39607925
7 39608421
7 39610167
7 39610971
7 39610976
7 39611226
7 39611527
7 39613470
7 39613961
7 39614857
7 39615069
7 39615694
7 39615734
7 39615886
7 39615913
7 39616086
7 39616415
7 39616481
7 39616486
7 39616722
7 39616734
7 39616766
7 39616977
7 39616992
7 39617060
7 39617110
7 39617166
7 39617277
7 39617386
7 39617408
7 39617569
7 39617600
7 39617612
7 39617693
7 39617820
7 39617852
7 39617966
7 39618010
7 39618054
7 39618119
7 39618193
7 39618194
7 39618318
7 39618387
7 39618592
7 39618728
7 39619974
7 39621648
7 39622249
7 39622504
7 39623088
7 39623954
7 39624652
7 39625909
7 39626028
7 39626777
7 39627095
7 39627273
7 39627757
7 39629007
7 39629223
7 39630501
7 39630560
7 39630897
7 39630936
7 39631491
7 39632012
7 39633983
7 39634484
7 39635193
7 39636279
7 39636312
7 39637454
7 39637995
7 39642225
7 39642679
7 39643380
7 39643414
7 39643881
7 39644421
7 39645747
7 39646824
7 39647960
7 39648818
7 39648936
7 39649132
7 39649410
7 39652195
7 39652628
7 39653908
7 39654220
7 39654389
7 39655295
7 39655510
7 39656380
7 39657005
7 39658471
7 39658584
7 39658631
7 39659716
7 39664576
7 39665087
7 39665918
7 39666544
7 39666773
7 39666841
7 39670485
7 39672042
7 39672678
7 39673917
7 39673945
7 39674424
7 39674685
7 39675201
7 39677265
7 39678738
7 39678749
7 39679646
7 39679724
7 39680491
7 39680664
7 39680718
7 39680788
7 39681447
7 39681916
7 39682053
7 39682087
7 39683892
7 39684412
7 39684469
7 39684817
7 39685466
7 39685716
7 39685766
7 39686096
7 39686192
7 39686632
7 39686823
7 39686914
7 39687070
7 39687082
7 39687132
7 39687764
7 39687950
7 39688024
7 39688055
7 39688087
7 39688398
7 39688464
7 39688534
7 39688859
7 39689152
7 39689459
7 39689649
7 39689665
7 39689688
7 39689826
7 39690130
7 39690234
7 39690360
7 39690607
7 39690668
7 39690716
7 39691214
7 39691288
7 39691300
7 39691312
7 39691615
7 39691764
7 39691882
7 39692139
7 39692161
7 39692247
7 39692948
7 39694213
7 39694332
7 39694350
7 39694398
7 39694414
7 39694643
7 39694754
7 39694858
7 39694939
7 39694943
7 39695082
7 39695240
7 39695279
7 39695374
7 39695685
7 39696053
7 39696107
7 39696233
7 39696248
7 39696530
7 39696639
7 39697888
7 39697948
7 39698380
7 39698494
7 39698569
7 39698710
7 39698774
7 39698786
7 39698965
7 39698995
7 39699015
7 39699156
7 39699189
7 39699312
7 39699822
7 39700758
7 39700921
7 39701495
7 39701786
7 39702458
7 39702550
7 39702746
7 39702851
7 39702862
7 39702947
7 39702954
7 39702963
7 39703042
7 39703175
7 39703447
7 39703607
7 39703646
7 39703821
7 39704653
7 39704803
7 39705181
7 39705245
7 39705274
7 39705411
7 39705417
7 39705441
7 39705736
7 39705953
7 39705999
7 39706014
7 39706167
7 39706279
7 39706376
7 39706580
7 39706668
7 39706872
7 39706962
7 39707028
7 39707142
7 39707860
7 39707877
7 39708301
7 39708382
7 39708911
7 39708919
7 39708939
7 39708982
7 39709036
7 39709038
7 39709508
7 39709771
7 39709915
7 39709981
7 39710038
7 39710066
7 39710173
7 39710222
7 39710245
7 39710380
7 39710409
7 39710583
7 39710701
7 39710816
7 39710836
7 39710893
7 39710909
7 39710930
7 39711034
7 39711207
7 39711454
7 39711813
7 39711857
7 39711890
7 39711941
7 39711943
7 39711967
7 39712144
7 39712215
7 39712489
7 39712491
7 39712526
7 39712527
7 39712547
7 39712556
7 39712581
7 39712595
7 39712882
7 39712939
7 39712965
7 39713214
7 39713261
7 39713262
7 39713292
7 39713476
7 39713590
7 39713634
7 39713696
7 39713774
7 39713810
7 39713812
7 39713833
7 39713964
7 39713998
7 39714442
7 39714570
7 39715199
7 39715387
7 39715549
7 39715724
7 39715748
7 39715887
7 39715996
7 39716063
7 39716133
7 39716159
7 39716177
7 39716243
7 39716340
7 39716345
7 39716427
7 39716459
7 39716488
7 39716525
7 39716753
7 39717610
7 39717613
7 39717797
7 39717811
7 39717874
7 39717959
7 39717999
7 39718156
7 39718219
7 39718351
7 39718385
7 39718483
7 39718748
7 39718887
7 39718888
7 39719205
7 39719257
7 39719278
7 39719284
7 39719309
7 39719324
7 39719439
7 39719707
7 39719931
7 39720070
7 39720210
7 39720514
7 39720631
7 39720660
7 39720676
7 39721290
7 39721571
7 39721626
7 39722002
7 39722044
7 39722091
7 39722099
7 39722110
7 39722152
7 39722280
7 39722317
7 39722563
7 39722724
7 39722991
7 39722995
7 39723589
7 39723598
7 39723852
7 39724018
7 39724194
7 39724411
7 39724615
7 39725134
7 39725241
7 39725336
7 39725628
7 39725695
7 39725734
7 39725737
7 39725802
7 39726962
7 39727148
7 39727217
7 39727401
7 39727481
7 39727500
7 39727620
7 39727743
7 39727834
7 39727994
7 39728208
7 39728224
7 39728499
7 39728692
7 39729907
7 39730611
7 39731503
7 39731535
7 39731546
7 39731693
7 39731750
7 39731958
7 39732067
7 39732446
7 39732537
7 39732674
7 39732773
7 39732895
7 39732988
7 39733089
7 39733132
7 39733161
7 39733162
7 39733638
7 39733906
7 39733979
7 39733980
7 39734247
7 39734324
7 39734726
7 39734781
7 39734809
7 39734968
7 39735284
7 39735399
7 39739251
7 39739310
7 39739385
7 39739477
7 39739519
7 39739589
7 39739719
7 39739812
7 39739830
7 39739932
7 39739995
7 39740031
7 39740104
7 39740105
7 39740117
7 39740127
7 39740135
7 39740194
7 39740266
7 39740267
7 39740352
7 39740387
7 39740399
7 39740458
7 39740554
7 39740638
7 39741296
7 39741452
7 39741479
7 39741648
7 39741672
7 39741826
7 39741841
7 39741869
7 39741987
7 39742078
7 39742408
7 39742564
7 39743104
7 39743159
7 39743228
7 39743443
7 39743610
7 39743869
7 39744123
7 39744291
7 39744321
7 39744356
7 39744605
7 39744759
7 39745060
7 39745096
7 39745243
7 39745388
7 39745465
7 39745600
7 39745687
7 39745829
7 39745917
7 39746031
7 39746318
7 39746674
7 39746758
7 39746792
7 39746826
7 39747502
7 39747823
7 39747989
7 39748012
7 39748363
7 39748426
7 39748752
7 39748878
7 39749028
7 39749260
7 39749328
7 39749439
7 39749537
7 39749684
7 39749712
7 39749808
7 39750052
7 39750380
7 39750513
7 39750852
7 39750862
7 39751119
7 39751167
7 39751195
7 39751197
7 39751726
7 39751887
7 39751888
7 39752041
7 39752105
7 39752268
7 39752448
7 39752582
7 39752781
7 39752989
7 39753050
7 39753129
7 39753295
7 39753311
7 39753341
7 39753439
7 39753660
7 39753752
7 39753758
7 39753818
7 39753984
7 39754843
7 39754941
7 39755160
7 39756548
7 39756631
7 39757120
7 39757209
7 39757313
7 39757545
7 39757618
7 39757695
7 39757775
7 39757935
7 39758485
7 39758667
7 39758954
7 39758955
7 39759347
7 39759564
7 39759634
7 39760144
7 39760354
7 39760572
7 39760620
7 39760633
7 39760636
7 39760833
7 39760849
7 39761309
7 39761452
7 39761491
7 39761691
7 39762071
7 39762181
7 39762182
7 39762210
7 39762342
7 39762419
7 39762549
7 39762654
7 39762694
7 39763015
7 39763370
7 39763445
7 39763446
7 39763619
7 39763651
7 39763933
7 39763986
7 39764278
7 39764433
7 39764477
7 39764529
7 39764627
7 39764635
7 39764653
7 39764741
7 39764845
7 39765047
7 39765095
7 39765124
7 39765183
7 39765830
7 39765887
7 39766063
7 39766155
7 39766594
7 39766614
7 39766811
7 39766821
7 39766892
7 39767426
7 39767898
7 39768394
7 39768399
7 39769522
7 39770148
7 39773965
7 39774164
7 39774172
7 39774971
7 39775199
7 39775653
7 39775920
7 39776279
7 39778048
7 39778615
7 39779679
7 39779723
7 39780966
7 39782554
7 39782588
7 39784556
7 39784692
7 39786257
7 39787057
7 39788416
7 39789539
7 39790262
7 39790571
7 39791284
7 39791292
7 39791549
7 39792195
7 39793349
7 39794207
7 39794340
7 39796726
7 39797394
7 39797643
7 39798484
7 39798787
7 39798795
7 39798925
7 39799605
7 39799852
7 39801870
7 39802639
7 39805005
7 39806416
7 39806605
7 39806824
7 39806955
7 39807054
7 39807066
7 39807076
7 39807216
7 39807217
7 39807476
7 39807525
7 39807628
7 39807895
7 39808249
7 39808405
7 39808626
7 39809476
7 39810046
7 39810080
7 39810706
7 39811014
7 39811179
7 39811240
7 39811307
7 39811381
7 39811644
7 39811754
7 39813031
7 39813187
7 39814611
7 39815248
7 39815508
7 39815562
7 39815667
7 39817395
7 39818414
7 39818651
7 39819231
7 39819315
7 39819881
7 39820118
7 39820962
7 39822311
7 39825063
7 39826082
7 39826567
7 39828718
7 39830595
7 39830700
7 39832123
7 39832963
7 39835898
7 39838377
7 39839840
7 39840050
7 39846655
7 39848635
7 39848659
7 39849561
7 39850410
7 39850438
7 39850749
7 39851175
7 39851373
7 39851728
7 39851937
7 39852364
7 39852544
7 39853221
7 39853370
7 39853387
7 39853513
7 39853734
7 39853745
7 39853782
7 39853806
7 39853841
7 39853893
7 39853911
7 39853915
7 39853926
7 39854036
7 39854058
7 39854070
7 39854234
7 39854272
7 39854273
7 39854354
7 39854587
7 39854590
7 39854679
7 39854733
7 39854752
7 39854753
7 39854844
7 39854902
7 39855197
7 39855977
7 39856181
7 39856216
7 39856217
7 39856328
7 39856339
7 39856344
7 39856409
7 39856557
7 39856608
7 39856769
7 39856804
7 39856890
7 39857124
7 39857125
7 39857249
7 39857498
7 39858307
7 39858361
7 39858545
7 39858899
7 39859008
7 39859256
7 39859295
7 39859315
7 39859330
7 39859468
7 39859694
7 39860057
7 39860107
7 39860398
7 39860702
7 39860719
7 39861295
7 39861375
7 39861391
7 39861477
7 39861525
7 39861564
7 39861729
7 39862142
7 39862162
7 39862279
7 39862482
7 39862527
7 39863472
7 39863498
7 39863513
7 39863558
7 39863559
7 39863569
7 39863570
7 39863606
7 39863651
7 39863656
7 39863672
7 39863697
7 39863707
7 39863718
7 39863723
7 39863764
7 39863765
7 39863772
7 39863997
7 39864106
7 39864150
7 39864279
7 39864310
7 39864615
7 39865846
7 39866361
7 39866395
7 39866396
7 39867004
7 39867262
7 39867332
7 39867431
7 39867582
7 39867592
7 39867937
7 39868165
7 39868688
7 39868730
7 39868736
7 39868830
7 39873165
7 39873338
7 39873344
7 39873589
7 39873649
7 39874123
7 39874391
7 39874487
7 39875079
7 39876455
7 39877001
7 39877455
7 39879721
7 39879999
7 39880034
7 39880065
7 39880229
7 39880454
7 39880934
7 39881215
7 39881674
7 39883548
7 39883768
7 39884639
7 39885571
7 39888278
7 39889366
7 39889659
7 39889914
7 39889916
7 39892594
7 39892952
7 39893574
7 39895207
7 39895251
7 39896716
7 39898156
7 39898966
7 39899226
7 39899504
7 39899682
7 39899730
7 39899820
7 39899985
7 39900031
7 39902677
7 39902851
7 39903043
7 39904378
7 39904908
7 39905496
7 39905598
7 39905685
7 39907009
7 39907344
7 39907459
7 39907752
7 39907762
7 39909487
7 39912501
7 39914296
7 39915943
7 39916591
7 39917698
7 39917895
7 39918835
7 39919385
7 39922083
7 39922824
7 39922964
7 39926461
7 39926548
7 39928286
7 39929808
7 39929941
7 39930663
7 39930757
7 39931078
7 39932068
7 39935697
7 39936189
7 39937516
7 39937934
7 39938128
7 39939879
7 39940995
7 39942357
7 39943088
7 39943249
7 39944316
7 39944514
7 39945648
7 39945977
7 39947520
7 39947836
7 39948304
7 39948775
7 39949095
7 39950609
7 39950967
7 39950970
7 39950991
7 39951074
7 39955736
7 39956228
7 39957415
7 39958613
7 39958808
7 39960365
7 39960501
7 39960840
7 39962017
7 39962021
7 39962155
7 39962159
7 39962379
7 39962524
7 39962785
7 39962857
7 39963581
7 39963582
7 39963591
7 39963614
7 39964153
7 39967199
7 39969475
7 39980154
7 39980544
7 39981898
7 39982441
7 39982598
7 39982743
7 39982969
7 39986106
7 39986504
7 39987889
7 39988109
7 39990499
7 39991447
7 39992380
7 39992977
7 39994553
7 39998832
7 40000579
7 40001127
7 40002029
7 40004346
7 40004878
7 40005527
7 40005822
7 40005969
7 40005970
7 40008050
7 40008211
7 40008900
7 40009535
7 40009555
7 40010262
7 40011583
7 40013419
7 40015214
7 40015371
7 40015594
7 40016022
7 40016152
7 40016354
7 40016362
7 40016765
7 40016810
7 40016827
7 40017692
7 40018480
7 40018615
7 40022244
7 40023416
7 40025396
7 40029143
7 40030511
7 40031178
7 40031456
7 40031747
7 40033446
7 40034175
7 40034420
7 40034939
7 40035696
7 40038329
7 40038722
7 40039028
7 40042562
7 40043836
7 40044529
7 40045892
7 40046670
7 40046671
7 40049429
7 40049524
7 40051065
7 40051228
7 40053538
7 40054366
7 40054507
7 40055530
7 40055574
7 40058453
7 40058454
7 40058774
7 40059093
7 40059779
7 40060046
7 40060519
7 40061024
7 40061042
7 40061249
7 40061548
7 40061555
7 40061619
7 40061903
7 40061904
7 40061961
7 40062478
7 40062698
7 40062741
7 40062880
7 40062898
7 40063074
7 40063132
7 40063208
7 40063218
7 40063346
7 40063396
7 40064313
7 40064565
7 40065394
7 40065888
7 40066467
7 40067505
7 40067923
7 40068022
7 40068267
7 40068320
7 40068448
7 40068659
7 40068696
7 40068876
7 40069155
7 40070499
7 40077680
7 40078868
7 40079916
7 40080291
7 40080703
7 40081248
7 40081929
7 40082040
7 40082149
7 40083754
7 40083886
7 40084046
7 40084121
7 40084411
7 40084489
7 40084540
7 40085016
7 40085105
7 40085659
7 40085745
7 40085788
7 40085789
7 40086317
7 40086478
7 40086681
7 40086959
7 40087074
7 40087148
7 40087166
7 40087447
7 40087492
7 40088398
7 40088494
7 40088767
7 40088786
7 40088792
7 40088813
7 40089040
7 40089169
7 40089231
7 40089305
7 40089317
7 40089363
7 40089389
7 40089642
7 40089648
7 40089715
7 40089844
7 40089853
7 40090030
7 40090065
7 40090161
7 40090413
7 40090693
7 40090705
7 40091020
7 40091022
7 40091077
7 40091145
7 40091188
7 40091203
7 40091275
7 40091310
7 40091499
7 40091612
7 40091624
7 40091693
7 40091709
7 40091755
7 40091816
7 40091897
7 40091914
7 40092116
7 40092133
7 40092151
7 40092189
7 40092210
7 40092403
7 40092414
7 40092439
7 40092527
7 40092777
7 40092813
7 40092859
7 40093006
7 40093075
7 40093135
7 40093211
7 40093212
7 40093254
7 40093659
7 40093783
7 40093821
7 40095095
7 40095132
7 40095182
7 40095249
7 40095267
7 40095282
7 40095349
7 40095405
7 40095521
7 40095527
7 40096038
7 40096045
7 40096387
7 40096434
7 40096490
7 40097118
7 40097264
7 40097345
7 40097520
7 40098008
7 40098055
7 40098338
7 40098375
7 40098522
7 40098557
7 40098686
7 40098941
7 40098956
7 40099074
7 40099075
7 40099636
7 40100533
7 40100534
7 40100652
7 40100698
7 40100744
7 40102553
7 40102647
7 40102803
7 40102923
7 40102957
7 40102970
7 40103010
7 40103027
7 40103253
7 40103408
7 40103443
7 40103463
7 40103467
7 40103485
7 40103734
7 40103737
7 40103749
7 40103924
7 40104074
7 40104140
7 40104171
7 40104179
7 40104298
7 40104526
7 40104638
7 40104653
7 40105079
7 40105209
7 40105218
7 40105306
7 40105341
7 40105587
7 40105889
7 40105934
7 40106017
7 40106056
7 40106184
7 40106835
7 40106921
7 40107141
7 40107230
7 40107252
7 40107617
7 40108834
7 40108851
7 40109180
7 40109927
7 40110784
7 40110843
7 40111743
7 40111871
7 40111904
7 40112041
7 40112402
7 40112489
7 40112511
7 40112608
7 40112683
7 40112756
7 40112821
7 40113105
7 40113179
7 40113347
7 40113412
7 40113419
7 40113447
7 40113665
7 40113862
7 40113919
7 40113939
7 40114012
7 40114058
7 40114076
7 40114091
7 40117175
7 40117719
7 40117809
7 40117975
7 40118342
7 40118503
7 40118673
7 40118777
7 40120732
7 40120924
7 40121061
7 40121107
7 40121128
7 40121172
7 40121239
7 40121288
7 40121330
7 40122674
7 40123244
7 40123261
7 40123288
7 40123927
7 40123977
7 40124001
7 40124058
7 40124298
7 40124452
7 40124593
7 40125037
7 40125125
7 40125349
7 40125640
7 40125898
7 40125907
7 40126292
7 40126427
7 40126453
7 40126625
7 40127295
7 40127508
7 40127514
7 40127654
7 40127771
7 40127793
7 40127885
7 40128675
7 40129739
7 40130592
7 40130678
7 40132445
7 40136628
7 40138750
7 40139009
7 40139166
7 40139197
7 40139389
7 40139402
7 40139678
7 40139814
7 40139919
7 40139994
7 40140317
7 40140633
7 40140777
7 40141364
7 40143795
7 40143864
7 40144143
7 40144234
7 40144300
7 40144308
7 40144416
7 40144721
7 40144731
7 40144771
7 40144910
7 40144931
7 40145294
7 40145527
7 40145702
7 40146087
7 40146169
7 40146648
7 40146696
7 40146718
7 40146994
7 40147273
7 40148222
7 40148353
7 40148368
7 40148380
7 40148387
7 40148560
7 40148587
7 40148839
7 40148916
7 40149129
7 40149252
7 40149422
7 40149693
7 40149809
7 40149825
7 40149982
7 40150090
7 40150173
7 40150419
7 40150457
7 40150636
7 40150762
7 40150812
7 40150835
7 40151013
7 40151110
7 40151296
7 40151659
7 40151709
7 40151861
7 40152234
7 40152369
7 40152527
7 40152759
7 40153032
7 40154475
7 40154549
7 40154621
7 40154800
7 40154865
7 40155370
7 40155916
7 40156186
7 40156194
7 40156331
7 40156748
7 40156783
7 40157750
7 40163212
7 40174241
7 40174253
7 40174289
7 40174331
7 40174407
7 40174599
7 40174806
7 40174814
7 40175942
7 40175999
7 40176001
7 40176002
7 40176012
7 40176065
7 40176070
7 40176479
7 40176489
7 40176519
7 40176537
7 40176554
7 40176566
7 40176570
7 40176584
7 40176652
7 40176675
7 40176775
7 40176795
7 40176806
7 40176827
7 40176848
7 40176853
7 40176864
7 40176872
7 40176909
7 40176930
7 40176948
7 40176950
7 40176979
7 40177163
7 40177204
7 40177208
7 40177211
7 40177228
7 40177234
7 40177250
7 40177252
7 40177333
7 40177404
7 40177417
7 40177429
7 40177431
7 40177450
7 40177472
7 40177597
7 40177625
7 40177631
7 40177638
7 40177665
7 40177718
7 40177731
7 40177881
7 40177892
7 40177912
7 40177917
7 40177919
7 40178004
7 40178007
7 40178019
7 40178078
7 40178084
7 40178105
7 40178107
7 40178141
7 40178284
7 40178300
7 40178304
7 40178651
7 40179348
7 40179418
7 40179445
7 40179448
7 40179449
7 40179474
7 40179490
7 40179537
7 40179551
7 40179579
7 40179583
7 40179589
7 40179590
7 40179591
7 40179599
7 40179644
7 40179685
7 40179708
7 40179713
7 40179725
7 40179741
7 40179770
7 40179786
7 40179792
7 40179816
7 40179837
7 40179857
7 40179893
7 40179902
7 40179905
7 40179910
7 40179911
7 40179965
7 40179996
7 40180005
7 40180018
7 40180026
7 40180038
7 40180043
7 40180046
7 40180051
7 40180063
7 40180092
7 40180101
7 40180119
7 40180170
7 40180216
7 40180232
7 40180255
7 40180299
7 40180309
7 40180346
7 40180349
7 40180353
7 40180363
7 40180372
7 40180380
7 40180424
7 40180464
7 40180503
7 40180509
7 40180511
7 40180536
7 40180547
7 40180575
7 40180581
7 40180747
7 40180781
7 40180785
7 40180789
7 40180794
7 40180841
7 40180846
7 40180869
7 40180891
7 40180893
7 40180894
7 40180903
7 40180922
7 40180924
7 40180928
7 40180938
7 40180949
7 40180968
7 40180976
7 40181030
7 40181031
7 40181049
7 40181068
7 40181075
7 40181079
7 40181081
7 40181087
7 40181093
7 40181095
7 40181107
7 40181111
7 40181115
7 40181120
7 40181124
7 40181136
7 40181140
7 40181144
7 40181189
7 40181194
7 40181226
7 40181236
7 40181252
7 40181268
7 40181286
7 40181297
7 40181392
7 40181401
7 40181412
7 40181414
7 40181450
7 40181451
7 40181511
7 40181520
7 40181534
7 40181535
7 40181551
7 40181594
7 40181605
7 40181607
7 40181610
7 40181612
7 40181617
7 40181620
7 40181627
7 40181691
7 40181694
7 40181881
7 40181898
7 40181926
7 40181929
7 40181939
7 40181942
7 40181968
7 40181973
7 40181975
7 40181976
7 40182029
7 40182062
7 40182071
7 40182086
7 40182089
7 40182097
7 40182099
7 40182100
7 40182190
7 40182226
7 40182232
7 40182262
7 40182263
7 40182830
7 40186171
7 40186213
7 40186320
7 40186381
7 40186857
7 40186863
7 40186959
7 40186988
7 40186995
7 40187023
7 40187144
7 40187444
7 40187490
7 40187624
7 40187666
7 40187746
7 40188018
7 40188203
7 40188205
7 40188211
7 40188287
7 40188421
7 40188470
7 40188560
7 40188609
7 40188685
7 40188689
7 40188718
7 40188969
7 40188992
7 40189072
7 40189074
7 40189530
7 40189554
7 40189650
7 40189673
7 40189690
7 40189695
7 40189701
7 40189875
7 40189877
7 40189943
7 40189944
7 40189981
7 40190006
7 40190010
7 40190063
7 40190086
7 40190089
7 40190130
7 40190165
7 40190268
7 40190361
7 40190593
7 40191145
7 40191176
7 40191371
7 40191878
7 40192159
7 40192415
7 40192430
7 40193220
7 40193387
7 40193425
7 40193499
7 40193940
7 40194229
7 40194332
7 40194353
7 40196088
7 40196177
7 40196379
7 40196416
7 40196501
7 40196949
7 40196992
7 40196994
7 40197033
7 40197154
7 40197661
7 40197691
7 40197716
7 40197723
7 40197887
7 40197892
7 40197903
7 40197945
7 40197981
7 40197993
7 40198102
7 40198142
7 40198167
7 40198291
7 40198324
7 40198590
7 40198705
7 40198740
7 40198998
7 40199033
7 40199057
7 40199064
7 40199218
7 40199491
7 40199588
7 40199603
7 40199661
7 40199671
7 40199749
7 40200509
7 40200710
7 40201314
7 40201366
7 40202247
7 40202304
7 40202327
7 40202334
7 40202366
7 40202412
7 40202429
7 40203050
7 40203200
7 40203232
7 40203347
7 40203371
7 40203378
7 40203434
7 40203508
7 40203510
7 40203642
7 40203678
7 40203783
7 40203788
7 40203849
7 40203999
7 40204103
7 40204193
7 40204216
7 40204260
7 40204323
7 40204362
7 40204367
7 40204521
7 40204560
7 40204563
7 40204586
7 40204607
7 40204645
7 40204714
7 40204716
7 40204763
7 40204927
7 40205379
7 40205469
7 40205492
7 40205551
7 40205570
7 40205653
7 40205712
7 40205713
7 40205735
7 40205808
7 40206049
7 40206192
7 40206274
7 40206275
7 40206349
7 40206413
7 40206533
7 40206574
7 40206820
7 40206853
7 40206940
7 40207002
7 40207014
7 40207902
7 40208042
7 40208077
7 40208109
7 40208256
7 40208328
7 40208493
7 40208576
7 40208627
7 40208640
7 40208744
7 40208776
7 40208831
7 40208872
7 40208880
7 40209071
7 40209092
7 40209165
7 40209191
7 40209219
7 40209323
7 40209492
7 40209493
7 40209497
7 40209652
7 40209675
7 40209718
7 40209760
7 40209781
7 40209805
7 40209890
7 40209963
7 40210595
7 40210611
7 40210613
7 40210660
7 40210663
7 40210731
7 40210746
7 40210751
7 40210817
7 40210820
7 40210881
7 40210924
7 40210999
7 40211144
7 40211176
7 40211309
7 40211354
7 40211384
7 40211544
7 40211717
7 40211737
7 40211752
7 40211775
7 40211845
7 40211934
7 40211953
7 40212082
7 40212124
7 40212140
7 40212187
7 40212431
7 40212458
7 40213087
7 40213344
7 40213429
7 40213577
7 40213658
7 40214377
7 40216008
7 40216228
7 40216761
7 40217062
7 40217096
7 40217472
7 40217478
7 40217550
7 40217591
7 40217602
7 40217650
7 40217679
7 40217683
7 40219550
7 40219581
7 40219921
7 40219937
7 40219941
7 40220731
7 40220943
7 40220977
7 40221017
7 40221076
7 40221143
7 40221144
7 40221150
7 40221179
7 40221192
7 40221695
7 40221829
7 40222139
7 40222192
7 40222303
7 40222313
7 40222356
7 40222497
7 40222941
7 40222961
7 40223259
7 40223909
7 40224534
7 40224658
7 40225490
7 40225599
7 40226023
7 40226116
7 40226586
7 40226712
7 40227516
7 40227532
7 40227753
7 40227754
7 40227847
7 40227860
7 40227880
7 40228189
7 40228255
7 40230096
7 40231150
7 40231303
7 40231787
7 40231804
7 40231918
7 40233163
7 40233259
7 40233274
7 40233534
7 40233601
7 40233653
7 40233752
7 40233781
7 40233783
7 40233793
7 40233905
7 40233939
7 40234067
7 40234096
7 40234422
7 40234518
7 40234641
7 40234685
7 40234711
7 40234869
7 40235047
7 40235390
7 40236128
7 40236522
7 40236608
7 40236654
7 40236709
7 40236746
7 40236837
7 40237029
7 40237168
7 40237572
7 40237575
7 40237619
7 40237652
7 40237720
7 40237783
7 40237829
7 40241679
7 40241693
7 40241762
7 40241774
7 40242049
7 40242291
7 40243259
7 40243642
7 40243714
7 40243743
7 40243848
7 40243891
7 40243933
7 40244147
7 40245432
7 40245850
7 40246007
7 40246301
7 40246542
7 40246708
7 40246799
7 40247251
7 40248207
7 40248305
7 40248330
7 40248629
7 40248716
7 40248849
7 40248885
7 40248971
7 40249036
7 40249040
7 40249141
7 40249200
7 40249234
7 40249430
7 40249583
7 40249849
7 40249887
7 40250402
7 40251430
7 40251537
7 40252525
7 40253035
7 40253487
7 40254020
7 40257321
7 40257367
7 40260017
7 40260020
7 40260135
7 40260562
7 40260582
7 40260766
7 40260773
7 40261176
7 40261245
7 40261311
7 40261315
7 40261646
7 40263908
7 40263933
7 40266143
7 40266474
7 40266517
7 40267044
7 40267436
7 40267539
7 40268562
7 40268948
7 40269311
7 40269507
7 40270076
7 40270134
7 40270155
7 40270447
7 40270484
7 40271593
7 40271861
7 40273679
7 40273720
7 40273760
7 40273869
7 40273921
7 40274040
7 40274083
7 40274096
7 40274164
7 40274219
7 40274222
7 40274226
7 40274238
7 40274323
7 40274362
7 40274442
7 40275757
7 40275850
7 40275950
7 40275964
7 40276024
7 40276105
7 40276138
7 40276165
7 40276286
7 40276293
7 40276526
7 40276528
7 40276568
7 40276660
7 40276843
7 40277416
7 40277442
7 40277500
7 40277502
7 40277604
7 40277605
7 40277607
7 40277637
7 40277709
7 40277721
7 40277747
7 40277822
7 40277858
7 40277987
7 40277995
7 40278070
7 40278077
7 40278113
7 40278205
7 40278230
7 40278241
7 40279152
7 40279297
7 40279551
7 40279599
7 40279662
7 40279684
7 40279801
7 40280032
7 40280034
7 40280042
7 40280140
7 40280155
7 40280217
7 40280220
7 40280929
7 40281017
7 40281071
7 40281077
7 40281170
7 40281207
7 40281337
7 40281627
7 40281921
7 40281957
7 40281982
7 40282105
7 40282123
7 40282265
7 40282368
7 40282663
7 40282721
7 40282773
7 40282800
7 40282822
7 40282985
7 40283141
7 40283162
7 40285043
7 40286692
7 40287157
7 40287259
7 40287444
7 40287477
7 40287517
7 40287547
7 40287834
7 40287845
7 40287846
7 40288055
7 40288070
7 40288203
7 40291650
7 40291714
7 40291736
7 40291827
7 40291854
7 40291860
7 40291861
7 40291922
7 40292388
7 40292411
7 40292463
7 40292789
7 40292808
7 40293035
7 40293108
7 40293117
7 40293260
7 40293878
7 40293917
7 40294421
7 40294581
7 40295355
7 40295422
7 40295793
7 40295882
7 40296200
7 40296543
7 40296729
7 40296918
7 40297006
7 40297089
7 40297108
7 40297260
7 40297412
7 40297500
7 40297576
7 40297631
7 40297642
7 40297655
7 40297689
7 40297729
7 40297797
7 40297933
7 40298220
7 40298388
7 40298399
7 40298623
7 40298662
7 40298723
7 40298914
7 40298981
7 40298992
7 40299012
7 40299027
7 40299043
7 40299057
7 40299170
7 40299257
7 40299404
7 40299906
7 40299910
7 40300001
7 40300036
7 40300099
7 40300125
7 40300350
7 40300428
7 40300472
7 40300580
7 40300863
7 40302953
7 40302954
7 40302967
7 40303117
7 40303188
7 40303208
7 40304233
7 40304355
7 40304793
7 40305364
7 40305465
7 40305483
7 40305530
7 40305705
7 40305757
7 40305838
7 40305979
7 40306084
7 40306149
7 40306185
7 40306335
7 40306383
7 40306396
7 40306413
7 40306618
7 40307008
7 40307138
7 40307815
7 40308107
7 40308523
7 40308588
7 40308723
7 40309036
7 40309093
7 40309313
7 40309564
7 40309611
7 40309618
7 40309775
7 40310048
7 40310434
7 40310742
7 40311340
7 40311360
7 40311387
7 40311418
7 40311733
7 40312003
7 40312096
7 40312201
7 40312217
7 40312223
7 40312231
7 40312241
7 40312303
7 40312343
7 40312370
7 40312626
7 40312713
7 40314468
7 40314612
7 40314886
7 40314927
7 40315818
7 40315876
7 40316016
7 40316153
7 40316514
7 40317720
7 40318212
7 40318270
7 40318410
7 40318515
7 40319387
7 40321133
7 40321201
7 40321415
7 40321478
7 40321487
7 40321595
7 40322167
7 40322520
7 40322697
7 40322741
7 40322913
7 40323113
7 40323542
7 40323659
7 40323806
7 40324263
7 40324489
7 40325082
7 40325158
7 40325439
7 40326126
7 40326344
7 40326502
7 40326579
7 40327037
7 40327264
7 40328036
7 40328352
7 40328357
7 40328971
7 40330297
7 40330805
7 40331127
7 40331703
7 40331752
7 40331830
7 40331928
7 40332091
7 40334585
7 40334919
7 40337370
7 40340754
7 40340770
7 40341304
7 40342020
7 40342180
7 40342279
7 40342713
7 40343558
7 40344668
7 40344733
7 40345157
7 40345502
7 40345765
7 40345834
7 40346017
7 40346134
7 40346265
7 40346269
7 40346301
7 40346468
7 40346522
7 40346594
7 40346638
7 40346879
7 40347229
7 40347300
7 40347465
7 40347690
7 40347799
7 40347947
7 40348205
7 40348352
7 40348392
7 40348463
7 40349130
7 40349193
7 40349279
7 40349282
7 40349350
7 40349589
7 40350080
7 40350221
7 40350249
7 40350381
7 40350685
7 40350720
7 40350923
7 40351250
7 40351562
7 40351611
7 40351740
7 40351745
7 40351823
7 40351959
7 40352481
7 40352563
7 40353035
7 40353154
7 40353194
7 40353300
7 40353324
7 40353337
7 40353385
7 40353489
7 40353495
7 40353578
7 40354048
7 40354320
7 40354325
7 40354481
7 40354752
7 40354861
7 40355017
7 40355161
7 40355268
7 40355691
7 40356085
7 40356506
7 40357040
7 40357298
7 40357414
7 40357471
7 40358075
7 40358235
7 40358275
7 40358583
7 40358655
7 40358962
7 40358972
7 40359231
7 40359233
7 40359313
7 40359429
7 40359638
7 40359766
7 40359949
7 40360032
7 40360039
7 40360157
7 40360218
7 40360533
7 40360599
7 40361142
7 40361184
7 40361244
7 40361336
7 40361425
7 40361648
7 40361710
7 40362016
7 40363040
7 40363159
7 40363203
7 40363554
7 40363643
7 40363654
7 40363835
7 40363859
7 40363904
7 40363978
7 40364106
7 40364201
7 40364486
7 40364614
7 40364630
7 40364656
7 40364708
7 40364959
7 40365011
7 40365012
7 40365122
7 40365349
7 40365383
7 40365405
7 40365426
7 40365834
7 40365835
7 40365878
7 40365953
7 40365997
7 40366062
7 40366227
7 40366289
7 40366604
7 40367241
7 40367544
7 40367703
7 40367783
7 40367994
7 40368399
7 40369584
7 40369928
7 40370448
7 40370658
7 40370660
7 40370788
7 40371024
7 40371239
7 40371303
7 40371320
7 40371405
7 40371679
7 40371822
7 40371975
7 40372985
7 40373411
7 40373427
7 40373798
7 40373834
7 40374005
7 40374545
7 40375392
7 40375826
7 40376234
7 40376805
7 40376864
7 40376905
7 40376989
7 40377079
7 40377151
7 40377586
7 40377596
7 40377665
7 40377690
7 40377707
7 40377754
7 40377992
7 40378037
7 40378083
7 40378125
7 40378532
7 40378570
7 40378668
7 40378760
7 40379171
7 40379294
7 40379461
7 40379468
7 40379729
7 40379951
7 40380000
7 40380013
7 40380015
7 40380097
7 40380171
7 40380626
7 40380647
7 40380793
7 40380799
7 40381380
7 40381462
7 40381522
7 40382190
7 40382506
7 40382649
7 40382840
7 40383069
7 40383205
7 40383224
7 40383276
7 40383827
7 40383965
7 40384114
7 40385411
7 40385645
7 40385927
7 40386104
7 40386306
7 40386441
7 40386683
7 40386719
7 40386864
7 40387339
7 40387476
7 40387683
7 40387757
7 40388049
7 40388193
7 40388195
7 40388364
7 40388673
7 40389504
7 40389809
7 40389828
7 40389871
7 40390832
7 40390876
7 40391442
7 40391499
7 40391508
7 40391977
7 40392195
7 40392323
7 40392398
7 40392472
7 40392927
7 40393093
7 40393188
7 40393193
7 40393582
7 40393583
7 40394001
7 40394146
7 40394223
7 40394675
7 40394688
7 40394795
7 40395137
7 40395169
7 40395262
7 40395464
7 40395506
7 40395682
7 40395698
7 40395716
7 40395743
7 40396128
7 40396305
7 40396753
7 40396761
7 40397198
7 40397280
7 40397311
7 40397418
7 40397648
7 40397743
7 40397908
7 40398342
7 40398479
7 40398837
7 40399061
7 40399202
7 40399316
7 40399385
7 40399399
7 40399402
7 40399419
7 40399435
7 40399479
7 40399632
7 40399719
7 40399730
7 40400101
7 40400128
7 40400167
7 40400224
7 40400225
7 40400240
7 40400258
7 40400443
7 40400497
7 40400566
7 40400599
7 40400673
7 40400692
7 40400810
7 40400876
7 40400897
7 40401206
7 40401410
7 40401451
7 40401542
7 40401568
7 40401656
7 40403685
7 40404536
7 40404641
7 40404680
7 40404757
7 40404866
7 40404879
7 40405048
7 40405180
7 40405289
7 40405409
7 40405410
7 40405451
7 40405522
7 40405712
7 40405798
7 40405854
7 40405912
7 40406290
7 40406352
7 40406374
7 40406404
7 40406607
7 40438922
7 40438955
7 40439074
7 40439087
7 40439124
7 40439330
7 40439359
7 40439472
7 40439558
7 40439670
7 40439903
7 40440149
7 40440203
7 40440208
7 40440438
7 40440745
7 40440838
7 40440907
7 40440919
7 40440942
7 40440957
7 40441142
7 40441220
7 40441246
7 40441339
7 40441345
7 40441396
7 40441486
7 40441528
7 40441610
7 40441629
7 40441704
7 40441740
7 40441749
7 40442192
7 40442207
7 40442688
7 40442860
7 40443193
7 40443276
7 40443829
7 40444537
7 40444753
7 40444778
7 40448871
7 40448879
7 40449372
7 40449888
7 40450425
7 40450465
7 40450470
7 40450717
7 40450779
7 40450896
7 40450906
7 40451105
7 40451445
7 40451591
7 40451698
7 40452079
7 40452099
7 40452165
7 40452205
7 40452302
7 40452317
7 40452445
7 40452840
7 40452844
7 40453744
7 40453784
7 40453910
7 40453989
7 40454521
7 40454659
7 40454850
7 40454895
7 40455453
7 40455590
7 40455958
7 40455990
7 40456045
7 40456198
7 40456309
7 40456368
7 40456520
7 40456522
7 40456639
7 40456649
7 40457113
7 40457376
7 40457518
7 40457535
7 40458190
7 40459149
7 40459679
7 40459833
7 40459896
7 40460022
7 40460158
7 40460225
7 40460809
7 40460820
7 40460907
7 40460957
7 40461076
7 40461529
7 40463290
7 40463625
7 40463627
7 40463643
7 40463696
7 40463881
7 40463888
7 40463891
7 40463926
7 40464001
7 40464135
7 40464167
7 40464184
7 40464213
7 40464251
7 40464354
7 40464372
7 40464821
7 40465359
7 40465489
7 40465709
7 40465766
7 40465773
7 40466075
7 40466432
7 40466478
7 40466580
7 40467492
7 40467496
7 40467508
7 40468007
7 40469182
7 40469557
7 40469579
7 40469628
7 40469904
7 40470039
7 40470293
7 40470441
7 40470473
7 40470475
7 40470518
7 40470748
7 40470799
7 40471012
7 40471104
7 40471154
7 40471167
7 40471193
7 40471275
7 40471452
7 40471469
7 40471589
7 40471690
7 40471879
7 40472082
7 40472088
7 40472091
7 40472173
7 40472190
7 40472221
7 40472310
7 40472396
7 40472492
7 40472556
7 40472585
7 40472613
7 40472627
7 40472633
7 40472645
7 40472651
7 40472678
7 40472804
7 40472816
7 40472909
7 40472910
7 40473058
7 40473102
7 40473136
7 40473154
7 40473178
7 40473191
7 40473229
7 40473363
7 40473908
7 40474027
7 40474084
7 40474368
7 40474537
7 40474645
7 40474704
7 40474800
7 40475063
7 40475106
7 40475292
7 40475624
7 40475631
7 40475703
7 40475872
7 40475900
7 40475959
7 40476037
7 40476428
7 40476434
7 40476539
7 40476543
7 40476643
7 40476726
7 40476742
7 40477076
7 40477088
7 40477195
7 40477404
7 40477488
7 40477595
7 40477636
7 40477701
7 40477721
7 40477743
7 40477806
7 40477840
7 40487154
7 40487324
7 40487338
7 40487351
7 40487439
7 40487570
7 40487641
7 40487661
7 40487671
7 40487745
7 40487749
7 40487788
7 40487822
7 40487867
7 40487908
7 40487917
7 40487942
7 40487972
7 40492533
7 40492819
7 40492887
7 40493057
7 40493126
7 40493984
7 40494005
7 40494418
7 40494419
7 40494424
7 40494759
7 40494928
7 40495246
7 40495413
7 40495430
7 40495615
7 40495666
7 40495785
7 40496215
7 40496332
7 40496466
7 40496490
7 40496936
7 40497176
7 40497644
7 40497897
7 40498011
7 40499435
7 40499524
7 40499528
7 40499577
7 40499601
7 40499818
7 40499961
7 40500169
7 40500208
7 40500240
7 40500295
7 40500411
7 40500937
7 40500969
7 40501125
7 40501133
7 40501136
7 40501206
7 40501694
7 40501735
7 40502134
7 40502306
7 40502320
7 40502376
7 40502596
7 40502628
7 40503044
7 40503093
7 40503533
7 40504267
7 40504331
7 40505663
7 40506041
7 40506263
7 40506264
7 40506485
7 40506499
7 40506541
7 40506579
7 40506647
7 40506983
7 40507005
7 40507402
7 40507423
7 40507651
7 40507729
7 40507787
7 40507807
7 40507831
7 40508207
7 40508503
7 40508504
7 40508507
7 40508557
7 40508616
7 40508829
7 40508887
7 40508946
7 40508968
7 40508991
7 40509002
7 40510222
7 40510395
7 40510891
7 40511555
7 40511559
7 40512683
7 40512748
7 40512858
7 40512960
7 40513137
7 40514567
7 40514602
7 40514670
7 40516487
7 40517055
7 40518088
7 40518129
7 40518162
7 40518318
7 40518664
7 40518775
7 40519065
7 40519995
7 40520659
7 40520796
7 40521609
7 40521657
7 40522213
7 40522654
7 40524220
7 40526753
7 40526927
7 40527554
7 40528422
7 40528550
7 40529208
7 40531786
7 40532794
7 40533658
7 40534335
7 40536869
7 40537226
7 40540840
7 40540912
7 40541216
7 40541251
7 40542719
7 40545749
7 40545764
7 40545783
7 40547657
7 40548068
7 40549962
7 40550077
7 40550649
7 40551271
7 40560083
7 40560184
7 40560280
7 40560284
7 40563132
7 40563146
7 40563249
7 40563280
7 40563373
7 40564965
7 40565080
7 40565311
7 40565837
7 40566039
7 40567703
7 40568923
7 40569017
7 40569245
7 40569689
7 40570135
7 40570640
7 40571262
7 40571511
7 40572052
7 40572188
7 40572649
7 40572948
7 40573114
7 40573483
7 40573625
7 40573776
7 40574510
7 40574674
7 40575891
7 40575953
7 40576297
7 40576525
7 40576563
7 40576889
7 40577015
7 40577040
7 40577067
7 40577096
7 40577696
7 40577731
7 40577784
7 40577795
7 40577808
7 40578030
7 40578117
7 40578173
7 40578366
7 40578494
7 40578697
7 40578901
7 40579648
7 40579664
7 40579813
7 40580067
7 40580069
7 40580394
7 40580438
7 40580500
7 40580651
7 40580731
7 40580745
7 40580794
7 40580797
7 40580800
7 40580811
7 40580962
7 40580987
7 40581042
7 40581179
7 40581248
7 40581263
7 40581325
7 40581430
7 40581674
7 40581693
7 40581780
7 40581796
7 40581821
7 40582003
7 40582011
7 40582121
7 40582182
7 40582230
7 40582247
7 40582255
7 40582263
7 40582757
7 40582846
7 40583130
7 40583138
7 40583306
7 40583316
7 40583465
7 40583507
7 40583601
7 40584349
7 40584588
7 40584761
7 40585413
7 40585460
7 40585476
7 40585664
7 40585784
7 40585983
7 40586151
7 40586168
7 40586222
7 40586224
7 40586441
7 40586667
7 40586698
7 40586764
7 40586766
7 40586877
7 40586899
7 40587001
7 40587079
7 40587091
7 40587115
7 40587133
7 40587146
7 40587200
7 40587203
7 40587211
7 40587367
7 40587383
7 40587837
7 40587859
7 40587967
7 40588083
7 40588606
7 40588643
7 40588694
7 40588885
7 40588933
7 40588941
7 40588992
7 40589045
7 40589210
7 40589215
7 40589439
7 40589462
7 40589851
7 40589906
7 40590296
7 40590528
7 40591008
7 40591017
7 40591329
7 40591459
7 40591542
7 40591708
7 40591733
7 40591774
7 40591836
7 40591858
7 40591871
7 40591932
7 40591942
7 40592135
7 40592226
7 40592561
7 40592576
7 40592595
7 40592636
7 40592648
7 40592792
7 40592800
7 40592802
7 40592839
7 40592840
7 40593087
7 40593772
7 40594356
7 40595773
7 40595823
7 40595829
7 40595869
7 40597269
7 40597360
7 40597518
7 40597643
7 40597992
7 40598104
7 40598142
7 40598182
7 40598216
7 40598352
7 40598423
7 40598449
7 40598922
7 40599074
7 40599260
7 40599269
7 40599528
7 40599993
7 40600185
7 40600226
7 40601886
7 40602279
7 40602851
7 40603039
7 40603216
7 40603266
7 40603301
7 40603481
7 40603846
7 40604083
7 40604399
7 40604531
7 40605218
7 40605328
7 40606246
7 40607000
7 40608060
7 40608317
7 40608343
7 40608396
7 40608632
7 40608915
7 40608954
7 40609194
7 40609288
7 40609549
7 40609922
7 40610328
7 40610751
7 40611739
7 40611942
7 40612225
7 40612396
7 40614298
7 40614570
7 40614643
7 40615745
7 40615951
7 40616873
7 40616929
7 40617339
7 40617403
7 40617588
7 40618806
7 40618967
7 40619143
7 40619317
7 40619425
7 40620055
7 40620086
7 40620125
7 40620318
7 40620479
7 40621102
7 40622136
7 40622312
7 40622455
7 40622636
7 40623000
7 40623431
7 40623533
7 40624178
7 40624610
7 40625036
7 40625052
7 40625088
7 40625143
7 40625602
7 40627649
7 40628234
7 40628297
7 40630057
7 40630302
7 40636214
7 40637708
7 40638041
7 40638104
7 40638226
7 40640121
7 40641219
7 40644453
7 40644724
7 40645031
7 40645650
7 40646410
7 40647238
7 40647288
7 40647798
7 40647971
7 40648566
7 40648617
7 40648898
7 40649128
7 40649349
7 40649362
7 40649541
7 40649955
7 40651684
7 40651764
7 40652660
7 40652725
7 40652928
7 40653536
7 40653537
7 40653857
7 40654223
7 40654237
7 40654938
7 40655364
7 40655565
7 40655625
7 40655883
7 40656391
7 40656471
7 40656685
7 40656732
7 40656845
7 40656880
7 40657001
7 40658512
7 40658841
7 40658874
7 40659226
7 40659384
7 40659597
7 40659744
7 40660333
7 40660570
7 40661145
7 40661639
7 40662137
7 40662412
7 40662646
7 40663321
7 40663584
7 40664064
7 40664661
7 40665430
7 40665603
7 40665794
7 40665836
7 40665889
7 40666740
7 40667294
7 40667421
7 40667661
7 40667813
7 40668003
7 40668906
7 40670113
7 40671982
7 40672066
7 40672292
7 40672348
7 40672412
7 40672951
7 40673615
7 40673866
7 40673873
7 40674110
7 40674191
7 40675305
7 40675520
7 40675581
7 40676253
7 40676979
7 40677330
7 40677430
7 40682096
7 40682252
7 40683221
7 40683398
7 40683708
7 40684669
7 40684871
7 40685092
7 40685263
7 40686674
7 40687402
7 40687462
7 40687665
7 40687768
7 40687877
7 40687929
7 40688390
7 40688391
7 40689421
7 40689564
7 40689565
7 40689674
7 40689683
7 40689688
7 40689891
7 40689919
7 40689930
7 40689938
7 40689949
7 40689999
7 40690174
7 40690175
7 40690636
7 40690802
7 40691055
7 40691097
7 40691119
7 40691181
7 40691208
7 40691217
7 40691430
7 40691442
7 40691489
7 40691580
7 40691604
7 40691648
7 40691783
7 40691787
7 40692022
7 40692153
7 40692285
7 40692338
7 40692429
7 40692527
7 40692596
7 40692629
7 40692681
7 40692713
7 40692720
7 40692775
7 40692802
7 40692885
7 40693065
7 40693126
7 40693225
7 40693358
7 40693376
7 40693398
7 40693409
7 40693704
7 40693728
7 40693731
7 40693733
7 40693738
7 40693741
7 40693756
7 40693761
7 40693941
7 40694077
7 40694078
7 40694621
7 40694669
7 40694718
7 40694756
7 40695071
7 40695076
7 40695381
7 40695473
7 40695509
7 40695640
7 40695932
7 40696198
7 40696205
7 40696768
7 40696879
7 40696996
7 40697247
7 40697312
7 40697435
7 40697608
7 40697720
7 40697756
7 40697914
7 40698103
7 40698145
7 40698185
7 40699402
7 40699419
7 40699579
7 40699715
7 40699989
7 40700101
7 40700374
7 40700429
7 40700495
7 40700506
7 40700692
7 40700693
7 40700888
7 40700951
7 40701756
7 40701832
7 40701836
7 40701840
7 40701913
7 40702001
7 40702007
7 40702181
7 40702210
7 40702244
7 40702268
7 40702363
7 40702415
7 40702418
7 40702484
7 40702668
7 40702688
7 40702689
7 40702690
7 40702730
7 40702831
7 40702878
7 40702917
7 40702919
7 40703138
7 40703203
7 40703244
7 40703289
7 40703296
7 40703343
7 40703360
7 40703363
7 40703367
7 40703380
7 40703398
7 40703463
7 40703484
7 40703500
7 40703562
7 40703570
7 40703608
7 40703609
7 40703620
7 40703635
7 40703657
7 40703719
7 40703758
7 40703823
7 40703917
7 40703929
7 40704138
7 40704139
7 40704185
7 40704217
7 40704312
7 40704448
7 40704486
7 40704509
7 40704515
7 40704520
7 40704521
7 40704623
7 40704627
7 40704635
7 40704669
7 40704705
7 40704889
7 40704933
7 40704977
7 40704990
7 40705397
7 40705498
7 40705955
7 40706303
7 40706403
7 40706453
7 40706720
7 40707146
7 40707293
7 40707302
7 40707917
7 40708010
7 40708177
7 40708312
7 40708338
7 40708365
7 40708402
7 40708513
7 40708558
7 40709049
7 40709050
7 40709411
7 40709614
7 40709974
7 40710821
7 40711625
7 40711788
7 40712295
7 40714332
7 40714344
7 40714409
7 40714479
7 40714611
7 40714702
7 40714873
7 40714996
7 40715214
7 40715253
7 40715432
7 40715498
7 40716163
7 40716166
7 40716172
7 40717219
7 40717226
7 40717247
7 40717256
7 40717260
7 40717347
7 40717360
7 40717382
7 40717415
7 40717511
7 40717561
7 40717574
7 40717629
7 40717847
7 40717970
7 40718013
7 40718026
7 40718469
7 40718515
7 40718516
7 40718663
7 40718814
7 40719143
7 40719165
7 40719186
7 40719217
7 40719249
7 40719354
7 40719415
7 40719597
7 40719847
7 40719848
7 40720364
7 40720367
7 40720705
7 40720805
7 40720902
7 40720970
7 40720994
7 40721174
7 40721200
7 40721276
7 40721368
7 40721608
7 40721763
7 40721779
7 40721893
7 40722339
7 40722617
7 40722644
7 40722658
7 40722784
7 40722932
7 40723382
7 40723819
7 40723826
7 40724118
7 40724130
7 40724142
7 40724168
7 40724209
7 40724220
7 40725292
7 40725730
7 40725927
7 40725939
7 40726208
7 40726651
7 40726705
7 40726730
7 40726731
7 40726754
7 40726830
7 40726881
7 40727440
7 40727447
7 40727672
7 40727837
7 40727838
7 40727853
7 40727858
7 40730288
7 40731594
7 40731641
7 40731645
7 40731827
7 40731865
7 40731910
7 40731962
7 40732020
7 40732156
7 40732183
7 40732284
7 40732304
7 40732945
7 40733561
7 40733771
7 40733815
7 40733844
7 40733962
7 40734019
7 40734333
7 40734480
7 40734559
7 40734560
7 40734686
7 40735106
7 40735735
7 40735750
7 40735903
7 40735956
7 40735958
7 40735987
7 40736347
7 40736354
7 40736449
7 40736567
7 40736612
7 40736774
7 40736807
7 40736864
7 40736932
7 40736966
7 40736982
7 40737003
7 40737142
7 40737143
7 40737203
7 40737214
7 40737225
7 40737253
7 40737267
7 40737310
7 40737675
7 40737685
7 40737703
7 40737816
7 40737848
7 40737855
7 40737881
7 40737903
7 40737930
7 40737972
7 40738090
7 40738293
7 40738368
7 40738446
7 40738458
7 40738495
7 40738500
7 40738533
7 40738534
7 40738558
7 40738670
7 40738738
7 40738749
7 40738783
7 40738805
7 40738807
7 40738919
7 40739307
7 40739402
7 40739597
7 40739670
7 40739697
7 40740057
7 40740078
7 40740117
7 40740204
7 40740217
7 40740224
7 40740321
7 40740350
7 40740479
7 40740547
7 40740563
7 40740604
7 40740627
7 40740730
7 40740771
7 40740850
7 40740926
7 40740989
7 40741432
7 40741459
7 40741656
7 40741959
7 40742023
7 40742053
7 40742134
7 40742164
7 40742180
7 40742356
7 40742429
7 40742489
7 40742856
7 40742939
7 40743009
7 40743143
7 40743157
7 40743206
7 40743218
7 40743242
7 40743280
7 40743409
7 40743761
7 40743806
7 40744255
7 40744256
7 40744259
7 40744449
7 40744479
7 40744577
7 40744630
7 40744819
7 40745022
7 40745406
7 40745410
7 40745592
7 40745790
7 40745812
7 40745865
7 40745923
7 40746138
7 40747076
7 40747408
7 40747631
7 40747782
7 40748247
7 40748369
7 40748455
7 40748495
7 40748525
7 40748546
7 40748703
7 40748839
7 40748888
7 40749017
7 40749131
7 40749437
7 40749765
7 40749894
7 40749922
7 40749957
7 40750055
7 40750098
7 40750122
7 40750123
7 40750162
7 40750392
7 40750427
7 40750527
7 40750538
7 40750596
7 40750876
7 40750961
7 40751028
7 40751056
7 40751103
7 40751142
7 40751172
7 40751194
7 40751347
7 40751372
7 40751624
7 40751688
7 40751768
7 40752383
7 40752571
7 40752696
7 40752747
7 40752901
7 40752960
7 40753454
7 40753523
7 40753536
7 40753661
7 40753685
7 40753722
7 40753851
7 40753938
7 40754132
7 40754182
7 40754243
7 40754275
7 40754287
7 40754572
7 40754597
7 40754709
7 40754722
7 40754759
7 40754820
7 40754825
7 40754853
7 40755207
7 40755215
7 40755229
7 40755258
7 40755426
7 40755442
7 40755473
7 40755493
7 40755494
7 40756068
7 40756118
7 40756149
7 40756176
7 40756248
7 40756596
7 40757286
7 40757314
7 40757320
7 40757412
7 40757419
7 40757829
7 40757853
7 40757904
7 40757932
7 40757968
7 40758016
7 40758060
7 40758302
7 40758304
7 40758334
7 40758355
7 40758390
7 40758420
7 40758452
7 40758484
7 40759142
7 40759291
7 40759329
7 40759501
7 40759554
7 40759596
7 40759618
7 40759685
7 40759705
7 40760079
7 40760087
7 40760120
7 40760159
7 40760710
7 40760752
7 40760766
7 40760871
7 40760937
7 40760970
7 40761020
7 40761030
7 40761074
7 40761160
7 40761168
7 40761224
7 40761281
7 40761670
7 40761907
7 40761923
7 40762089
7 40762146
7 40762195
7 40762197
7 40762252
7 40762420
7 40763167
7 40763185
7 40763625
7 40764086
7 40764198
7 40764203
7 40764254
7 40764299
7 40764313
7 40764314
7 40764477
7 40764538
7 40764912
7 40764953
7 40765308
7 40765340
7 40765429
7 40765620
7 40765654
7 40765792
7 40765814
7 40765908
7 40766054
7 40766077
7 40766139
7 40766179
7 40766197
7 40766517
7 40767904
7 40767944
7 40768251
7 40768284
7 40768367
7 40768381
7 40768443
7 40768537
7 40768555
7 40768635
7 40768662
7 40768773
7 40768834
7 40768880
7 40768907
7 40768918
7 40768993
7 40769003
7 40769022
7 40769104
7 40769246
7 40769627
7 40769687
7 40769947
7 40769953
7 40770111
7 40770229
7 40770445
7 40770547
7 40770586
7 40770741
7 40770777
7 40770829
7 40770954
7 40771138
7 40771246
7 40771682
7 40773784
7 40773875
7 40773907
7 40774145
7 40774586
7 40774613
7 40774762
7 40774877
7 40775182
7 40775439
7 40775761
7 40775818
7 40775832
7 40775869
7 40776133
7 40776152
7 40776766
7 40776861
7 40777390
7 40777518
7 40778164
7 40778321
7 40781685
7 40781697
7 40781862
7 40782070
7 40782120
7 40782121
7 40782146
7 40782231
7 40782495
7 40782586
7 40782727
7 40783075
7 40783110
7 40783133
7 40783202
7 40783560
7 40783586
7 40783610
7 40784051
7 40784296
7 40784310
7 40784364
7 40784987
7 40785050
7 40785062
7 40785067
7 40785340
7 40785718
7 40785768
7 40785855
7 40785992
7 40786125
7 40786148
7 40786181
7 40786471
7 40786608
7 40786805
7 40786951
7 40787249
7 40787358
7 40787502
7 40787604
7 40788236
7 40788244
7 40788502
7 40788617
7 40789769
7 40791395
7 40791536
7 40793902
7 40797501
7 40797640
7 40798593
7 40798597
7 40799745
7 40800107
7 40803720
7 40803827
7 40804282
7 40804284
7 40804477
7 40804706
7 40804863
7 40804924
7 40804988
7 40805001
7 40805370
7 40805571
7 40805850
7 40806025
7 40806317
7 40806586
7 40806634
7 40806982
7 40807066
7 40807249
7 40807370
7 40807614
7 40807906
7 40807952
7 40808180
7 40808758
7 40808816
7 40808955
7 40809404
7 40810591
7 40810623
7 40811497
7 40811921
7 40811977
7 40811997
7 40812058
7 40812159
7 40812899
7 40813171
7 40813222
7 40814515
7 40817919
7 40818854
7 40819639
7 40821736
7 40821760
7 40823484
7 40824509
7 40824693
7 40825240
7 40825324
7 40825579
7 40826604
7 40829103
7 40829331
7 40830875
7 40830876
7 40831249
7 40831578
7 40834126
7 40836498
7 40836985
7 40837148
7 40837278
7 40837635
7 40838082
7 40838312
7 40838713
7 40838777
7 40838793
7 40840221
7 40840228
7 40840339
7 40841109
7 40841151
7 40844334
7 40846960
7 40850421
7 40850947
7 40851199
7 40851306
7 40854862
7 40856603
7 40859764
7 40860610
7 40861518
7 40862028
7 40862393
7 40862525
7 40863221
7 40864061
7 40864293
7 40864609
7 40864950
7 40865768
7 40865808
7 40866499
7 40866598
7 40867426
7 40868775
7 40868817
7 40868979
7 40869867
7 40869879
7 40869930
7 40870179
7 40870600
7 40871045
7 40871100
7 40871155
7 40871427
7 40872372
7 40872994
7 40873005
7 40873442
7 40873546
7 40873581
7 40873651
7 40873778
7 40873779
7 40873804
7 40873906
7 40873992
7 40874377
7 40874602
7 40874768
7 40874982
7 40875023
7 40875336
7 40876367
7 40876879
7 40877086
7 40877145
7 40877196
7 40877218
7 40877239
7 40877291
7 40877313
7 40877425
7 40877441
7 40877489
7 40877959
7 40878011
7 40878352
7 40878453
7 40878605
7 40878623
7 40878624
7 40878709
7 40878755
7 40878770
7 40878953
7 40879074
7 40879091
7 40879117
7 40879409
7 40879755
7 40879842
7 40879921
7 40879978
7 40880085
7 40880295
7 40880382
7 40880701
7 40880854
7 40881387
7 40881568
7 40884934
7 40885020
7 40894176
7 40895268
7 40895931
7 40895948
7 40896202
7 40896224
7 40896300
7 40896363
7 40896617
7 40896652
7 40896749
7 40896872
7 40897393
7 40897686
7 40898134
7 40898248
7 40898275
7 40898392
7 40898407
7 40898472
7 40898542
7 40899283
7 40899352
7 40899397
7 40899451
7 40899766
7 40899782
7 40900021
7 40900884
7 40900980
7 40901134
7 40901135
7 40901249
7 40901294
7 40901337
7 40901346
7 40901623
7 40902053
7 40902055
7 40902098
7 40902356
7 40902360
7 40902455
7 40902487
7 40902537
7 40902546
7 40902679
7 40903768
7 40903825
7 40904108
7 40904111
7 40904765
7 40904873
7 40904990
7 40905197
7 40905350
7 40906152
7 40906465
7 40906621
7 40906713
7 40906767
7 40907456
7 40907603
7 40907667
7 40908371
7 40908586
7 40909276
7 40910954
7 40911050
7 40912159
7 40912384
7 40912796
7 40913130
7 40913188
7 40913313
7 40914308
7 40914388
7 40914521
7 40914548
7 40915132
7 40915572
7 40915751
7 40915927
7 40915995
7 40916221
7 40917019
7 40917236
7 40917778
7 40917929
7 40919147
7 40919420
7 40919534
7 40919586
7 40919792
7 40919931
7 40920159
7 40920167
7 40920258
7 40920259
7 40920260
7 40920307
7 40920881
7 40921095
7 40921106
7 40921109
7 40921129
7 40921143
7 40921152
7 40921166
7 40923204
7 40923214
7 40923215
7 40923230
7 40923705
7 40923716
7 40923815
7 40924093
7 40924135
7 40924324
7 40925009
7 40925048
7 40925103
7 40925168
7 40925325
7 40925398
7 40925611
7 40925794
7 40925832
7 40925910
7 40925944
7 40925977
7 40926079
7 40926122
7 40926468
7 40926628
7 40926707
7 40926786
7 40926848
7 40926934
7 40926985
7 40926994
7 40927774
7 40928113
7 40928117
7 40928160
7 40928210
7 40928283
7 40928301
7 40928338
7 40928440
7 40928513
7 40928570
7 40928614
7 40928631
7 40928632
7 40928744
7 40929353
7 40929388
7 40929502
7 40929596
7 40929625
7 40929760
7 40929949
7 40929972
7 40930012
7 40930138
7 40930191
7 40930458
7 40930482
7 40930517
7 40930643
7 40930697
7 40930813
7 40930843
7 40930851
7 40930861
7 40930868
7 40930980
7 40931074
7 40931127
7 40931191
7 40931335
7 40931376
7 40931412
7 40931460
7 40931469
7 40931538
7 40931582
7 40931583
7 40931613
7 40931620
7 40931745
7 40931772
7 40931815
7 40931910
7 40931963
7 40932017
7 40932168
7 40932169
7 40932361
7 40932389
7 40932437
7 40932537
7 40932591
7 40932734
7 40932777
7 40932784
7 40932803
7 40932833
7 40933150
7 40933182
7 40933299
7 40933300
7 40933368
7 40933447
7 40933660
7 40933663
7 40933862
7 40933906
7 40933918
7 40934001
7 40934042
7 40934048
7 40934358
7 40934361
7 40934471
7 40934521
7 40934675
7 40934803
7 40934881
7 40935384
7 40935442
7 40935450
7 40938686
7 40939654
7 40939914
7 40940097
7 40940214
7 40940309
7 40940434
7 40940751
7 40940800
7 40940802
7 40940924
7 40941043
7 40941396
7 40941529
7 40941718
7 40941754
7 40941941
7 40941951
7 40942032
7 40942159
7 40942162
7 40942170
7 40942219
7 40942406
7 40942531
7 40942682
7 40942719
7 40942740
7 40942775
7 40942889
7 40942940
7 40942983
7 40943186
7 40943194
7 40943324
7 40943358
7 40943359
7 40943499
7 40943531
7 40943596
7 40943619
7 40943641
7 40943651
7 40943726
7 40943745
7 40943768
7 40943773
7 40943780
7 40943834
7 40943900
7 40944036
7 40944109
7 40944127
7 40944233
7 40944432
7 40945136
7 40945205
7 40945838
7 40945845
7 40946121
7 40946770
7 40947817
7 40948950
7 40949869
7 40951337
7 40951472
7 40951504
7 40951647
7 40951736
7 40951831
7 40951865
7 40952047
7 40952230
7 40952279
7 40952323
7 40952640
7 40952792
7 40952911
7 40952928
7 40953097
7 40953149
7 40953295
7 40953379
7 40953401
7 40953464
7 40953816
7 40954168
7 40954178
7 40954354
7 40954493
7 40954506
7 40954804
7 40954939
7 40955097
7 40955355
7 40955385
7 40955603
7 40955756
7 40955860
7 40956430
7 40956512
7 40956838
7 40956935
7 40957491
7 40957931
7 40957962
7 40958022
7 40958025
7 40958161
7 40959388
7 40960233
7 40960932
7 40961270
7 40961301
7 40961327
7 40961733
7 40961755
7 40962352
7 40963397
7 40964583
7 40964663
7 40964916
7 40965021
7 40965131
7 40965320
7 40965493
7 40965615
7 40965631
7 40965672
7 40965673
7 40965790
7 40965808
7 40965834
7 40965953
7 40966001
7 40966046
7 40966055
7 40966058
7 40966059
7 40966062
7 40966072
7 40966073
7 40966381
7 40966405
7 40966406
7 40968730
7 40969140
7 40969187
7 40969331
7 40969417
7 40969479
7 40969525
7 40969607
7 40969636
7 40970341
7 40970418
7 40970562
7 40970578
7 40970793
7 40970815
7 40970908
7 40971004
7 40971053
7 40971055
7 40971067
7 40971075
7 40971175
7 40971211
7 40971216
7 40971332
7 40971396
7 40971676
7 40971771
7 40971957
7 40972130
7 40972302
7 40972783
7 40972982
7 40973359
7 40974004
7 40974022
7 40974124
7 40974314
7 40974317
7 40974442
7 40974456
7 40974501
7 40974558
7 40974975
7 40975308
7 40975350
7 40975365
7 40975563
7 40975688
7 40975728
7 40976162
7 40978270
7 40979323
7 40980968
7 40981064
7 40981241
7 40981558
7 40981758
7 40982914
7 40983149
7 40983778
7 40983958
7 40983960
7 40984244
7 40986018
7 40987464
7 40988185
7 40988261
7 40988285
7 40988403
7 40988468
7 40989799
7 40989864
7 40990137
7 40990496
7 40995234
7 40995245
7 40995357
7 40995532
7 40995546
7 40995718
7 40996128
7 40996318
7 40996486
7 40996584
7 40996620
7 40996664
7 40996665
7 40997321
7 40997400
7 40997961
7 40998019
7 40998171
7 40998394
7 40998906
7 40999186
7 40999786
7 40999806
7 40999885
7 40999922
7 41000395
7 41000560
7 41000764
7 41001095
7 41001351
7 41002267
7 41002346
7 41002435
7 41003038
7 41005360
7 41005367
7 41005390
7 41005466
7 41005615
7 41005765
7 41005831
7 41005908
7 41005980
7 41006091
7 41006205
7 41006438
7 41006455
7 41006612
7 41006695
7 41006911
7 41006916
7 41007107
7 41007185
7 41007272
7 41007285
7 41007752
7 41007927
7 41009995
7 41010019
7 41010030
7 41010100
7 41016767
7 41016811
7 41017208
7 41017288
7 41017976
7 41017977
7 41017981
7 41018018
7 41018131
7 41018235
7 41018260
7 41018279
7 41018469
7 41018493
7 41019207
7 41019222
7 41019628
7 41019691
7 41019976
7 41020076
7 41020093
7 41020191
7 41020279
7 41020318
7 41028187
7 41031792
7 41032276
7 41032472
7 41032517
7 41032554
7 41032570
7 41034135
7 41034264
7 41034268
7 41034269
7 41034280
7 41034293
7 41034459
7 41034475
7 41034534
7 41034538
7 41034541
7 41034548
7 41034587
7 41034626
7 41034773
7 41034969
7 41034993
7 41035102
7 41035353
7 41035367
7 41035440
7 41035493
7 41035633
7 41035953
7 41035954
7 41036078
7 41036226
7 41036230
7 41036339
7 41036393
7 41036496
7 41036800
7 41036846
7 41036881
7 41036882
7 41037161
7 41037550
7 41037746
7 41037787
7 41037896
7 41037899
7 41037939
7 41038001
7 41038021
7 41038591
7 41038659
7 41038881
7 41038935
7 41039111
7 41039209
7 41039268
7 41040959
7 41041338
7 41041392
7 41041838
7 41042082
7 41042257
7 41042404
7 41042441
7 41044726
7 41045101
7 41045444
7 41048029
7 41048125
7 41048294
7 41049706
7 41050175
7 41050321
7 41051134
7 41051314
7 41052021
7 41056471
7 41056865
7 41056929
7 41057009
7 41057179
7 41057456
7 41057466
7 41058357
7 41058683
7 41059172
7 41059219
7 41059252
7 41059276
7 41059278
7 41059379
7 41059590
7 41059687
7 41059779
7 41059903
7 41060039
7 41060062
7 41060070
7 41060116
7 41060219
7 41060277
7 41060433
7 41060463
7 41060495
7 41060551
7 41060757
7 41060774
7 41060786
7 41060801
7 41061243
7 41061281
7 41061336
7 41061358
7 41061645
7 41061850
7 41061851
7 41061906
7 41061987
7 41062012
7 41062038
7 41062081
7 41062235
7 41062407
7 41062540
7 41062560
7 41062724
7 41062730
7 41062755
7 41062898
7 41063013
7 41063040
7 41063058
7 41063094
7 41063134
7 41063249
7 41063261
7 41063531
7 41063734
7 41063750
7 41063781
7 41063926
7 41064131
7 41064161
7 41064170
7 41064369
7 41064677
7 41064823
7 41065089
7 41065191
7 41065304
7 41065332
7 41065464
7 41065527
7 41065625
7 41065673
7 41065699
7 41065859
7 41065906
7 41065925
7 41066023
7 41066085
7 41066151
7 41070328
7 41070602
7 41070667
7 41071818
7 41071859
7 41071912
7 41071951
7 41071985
7 41071986
7 41071992
7 41072001
7 41072128
7 41072130
7 41072138
7 41072167
7 41072226
7 41072243
7 41072324
7 41072374
7 41072465
7 41072480
7 41072503
7 41072514
7 41072516
7 41072532
7 41072638
7 41072639
7 41072641
7 41072715
7 41075137
7 41075266
7 41075268
7 41075331
7 41075463
7 41075509
7 41075513
7 41075948
7 41075992
7 41076051
7 41076143
7 41076622
7 41077155
7 41077193
7 41077261
7 41077306
7 41077664
7 41077688
7 41077763
7 41078173
7 41078184
7 41078197
7 41078494
7 41078532
7 41078957
7 41079098
7 41079393
7 41079405
7 41079684
7 41079739
7 41079810
7 41079815
7 41079816
7 41079834
7 41079889
7 41079912
7 41079927
7 41079938
7 41080012
7 41080038
7 41080044
7 41080090
7 41080157
7 41080336
7 41080515
7 41080639
7 41080690
7 41080953
7 41081076
7 41081212
7 41081273
7 41081433
7 41081461
7 41081462
7 41081719
7 41081946
7 41081967
7 41082058
7 41082659
7 41082746
7 41091384
7 41091420
7 41091434
7 41091567
7 41091585
7 41091844
7 41091918
7 41091990
7 41092291
7 41092385
7 41092441
7 41093030
7 41093078
7 41094603
7 41094632
7 41094699
7 41094925
7 41094979
7 41095000
7 41095184
7 41095304
7 41095317
7 41095456
7 41095472
7 41095473
7 41095579
7 41095936
7 41096010
7 41096036
7 41096122
7 41096370
7 41096389
7 41096545
7 41096975
7 41097060
7 41097160
7 41097165
7 41097348
7 41097496
7 41097546
7 41097557
7 41097631
7 41097797
7 41097922
7 41097931
7 41097943
7 41097944
7 41098065
7 41098312
7 41098484
7 41098740
7 41098762
7 41098822
7 41098908
7 41098934
7 41098936
7 41098949
7 41098995
7 41100275
7 41100309
7 41100515
7 41100563
7 41100675
7 41101009
7 41101765
7 41101953
7 41102015
7 41102103
7 41102414
7 41102579
7 41102621
7 41102749
7 41103405
7 41103440
7 41103479
7 41103546
7 41103613
7 41103614
7 41103623
7 41103691
7 41103761
7 41103804
7 41104309
7 41104370
7 41104508
7 41104792
7 41107064
7 41107868
7 41107920
7 41107944
7 41107980
7 41108496
7 41108499
7 41108516
7 41108604
7 41108933
7 41109006
7 41109065
7 41109104
7 41109113
7 41109116
7 41109188
7 41109231
7 41109598
7 41109975
7 41111380
7 41111779
7 41111808
7 41112577
7 41112885
7 41113261
7 41113287
7 41113437
7 41113454
7 41113489
7 41113547
7 41113621
7 41113678
7 41113704
7 41113784
7 41113794
7 41113816
7 41113860
7 41113956
7 41113992
7 41114293
7 41114376
7 41114490
7 41114510
7 41114541
7 41114563
7 41114582
7 41114608
7 41114727
7 41116186
7 41116286
7 41116451
7 41116556
7 41116563
7 41116611
7 41116725
7 41116798
7 41116867
7 41116974
7 41116999
7 41117011
7 41117146
7 41117477
7 41117480
7 41117484
7 41117497
7 41117503
7 41117514
7 41117532
7 41117565
7 41117860
7 41118073
7 41118103
7 41118136
7 41118248
7 41118253
7 41118448
7 41118759
7 41118769
7 41118935
7 41119212
7 41119213
7 41119218
7 41119243
7 41119474
7 41119487
7 41119663
7 41119891
7 41119994
7 41120040
7 41120369
7 41120384
7 41120560
7 41120596
7 41120608
7 41120654
7 41120690
7 41120806
7 41120823
7 41120982
7 41121350
7 41121438
7 41121577
7 41121579
7 41121604
7 41122330
7 41122541
7 41122919
7 41123036
7 41123060
7 41123303
7 41123815
7 41123834
7 41123851
7 41123867
7 41123956
7 41124681
7 41124970
7 41125366
7 41126466
7 41126758
7 41127615
7 41127629
7 41127648
7 41127830
7 41127881
7 41129284
7 41129343
7 41129519
7 41129775
7 41129809
7 41130107
7 41130304
7 41130582
7 41130944
7 41131316
7 41131575
7 41131914
7 41132191
7 41132302
7 41132721
7 41132747
7 41132768
7 41132830
7 41132870
7 41133231
7 41134995
7 41135039
7 41135045
7 41135133
7 41135188
7 41135190
7 41135259
7 41135288
7 41137315
7 41137348
7 41137611
7 41137653
7 41144058
7 41148170
7 41148323
7 41148560
7 41148600
7 41148623
7 41149019
7 41149203
7 41151002
7 41151263
7 41151576
7 41151750
7 41151874
7 41152179
7 41152255
7 41152310
7 41152350
7 41152849
7 41152900
7 41153619
7 41153756
7 41153981
7 41154040
7 41154151
7 41154451
7 41154783
7 41155073
7 41155170
7 41155679
7 41155746
7 41155862
7 41156019
7 41156155
7 41156185
7 41156284
7 41156472
7 41156491
7 41156677
7 41156715
7 41156783
7 41157250
7 41157266
7 41157357
7 41157441
7 41157610
7 41157615
7 41157829
7 41157878
7 41158065
7 41158088
7 41158186
7 41158274
7 41158631
7 41158641
7 41158871
7 41159207
7 41161488
7 41162268
7 41162448
7 41162694
7 41162853
7 41162867
7 41162914
7 41162955
7 41163368
7 41163511
7 41163790
7 41164085
7 41164155
7 41164191
7 41164194
7 41164195
7 41164351
7 41165963
7 41166521
7 41166635
7 41166917
7 41166956
7 41167048
7 41167119
7 41167150
7 41167196
7 41167234
7 41167254
7 41167712
7 41167746
7 41167810
7 41167944
7 41168227
7 41168370
7 41168611
7 41168881
7 41168964
7 41169011
7 41169222
7 41169304
7 41169349
7 41169492
7 41169673
7 41169835
7 41170104
7 41171238
7 41171426
7 41171676
7 41172728
7 41172760
7 41173181
7 41173609
7 41173677
7 41173790
7 41174070
7 41174355
7 41175076
7 41175966
7 41176197
7 41176590
7 41177181
7 41186174
7 41192190
7 41192234
7 41192949
7 41195515
7 41195521
7 41196099
7 41196339
7 41196343
7 41196373
7 41196440
7 41196874
7 41198268
7 41198407
7 41198468
7 41198525
7 41198590
7 41199423
7 41199884
7 41201804
7 41201927
7 41202183
7 41202638
7 41203233
7 41203496
7 41204102
7 41204393
7 41204501
7 41204504
7 41204585
7 41204966
7 41207153
7 41207175
7 41207571
7 41207661
7 41207718
7 41207810
7 41207823
7 41207839
7 41207844
7 41207928
7 41207937
7 41208007
7 41208509
7 41208600
7 41208670
7 41209076
7 41209077
7 41209124
7 41209369
7 41209742
7 41209772
7 41209788
7 41209789
7 41209942
7 41210020
7 41210024
7 41210053
7 41210083
7 41210184
7 41210252
7 41210264
7 41210328
7 41210401
7 41210504
7 41210609
7 41210647
7 41210680
7 41210716
7 41213427
7 41213443
7 41213544
7 41213743
7 41213747
7 41213799
7 41213838
7 41214122
7 41214153
7 41214201
7 41214272
7 41214291
7 41214306
7 41214336
7 41214387
7 41214411
7 41214474
7 41214494
7 41214573
7 41214703
7 41214704
7 41214735
7 41214772
7 41214802
7 41214882
7 41214932
7 41214978
7 41215004
7 41215006
7 41215300
7 41215386
7 41215522
7 41215679
7 41215881
7 41215890
7 41215933
7 41216331
7 41216806
7 41217274
7 41217326
7 41217479
7 41217697
7 41218029
7 41218154
7 41218229
7 41218289
7 41218648
7 41218657
7 41218694
7 41218810
7 41219236
7 41219338
7 41220177
7 41220313
7 41220445
7 41220487
7 41220598
7 41220892
7 41221004
7 41221093
7 41222181
7 41223498
7 41225840
7 41226355
7 41231509
7 41232265
7 41232976
7 41233477
7 41238234
7 41238545
7 41238859
7 41238966
7 41241863
7 41242413
7 41243552
7 41245231
7 41245338
7 41245361
7 41245406
7 41245582
7 41245660
7 41246087
7 41246619
7 41246756
7 41247047
7 41247770
7 41247885
7 41247903
7 41247905
7 41247951
7 41248461
7 41248472
7 41248485
7 41248693
7 41249308
7 41249313
7 41249554
7 41249955
7 41250000
7 41250066
7 41250111
7 41250120
7 41250577
7 41251304
7 41251445
7 41251554
7 41251982
7 41252036
7 41252183
7 41252314
7 41254218
7 41254339
7 41254902
7 41256045
7 41257002
7 41257162
7 41257170
7 41257285
7 41257365
7 41257404
7 41257463
7 41257493
7 41257571
7 41257878
7 41258057
7 41258737
7 41258827
7 41259162
7 41259593
7 41259655
7 41260718
7 41260987
7 41260992
7 41261018
7 41261062
7 41261314
7 41261696
7 41261731
7 41262508
7 41263509
7 41263640
7 41263680
7 41264358
7 41267041
7 41267832
7 41269345
7 41269495
7 41269528
7 41269748
7 41269774
7 41269946
7 41270356
7 41270625
7 41271215
7 41272244
7 41273473
7 41275363
7 41277541
7 41279749
7 41280177
7 41281224
7 41281371
7 41281599
7 41282086
7 41282137
7 41285547
7 41285556
7 41285589
7 41285663
7 41285695
7 41285735
7 41285817
7 41285828
7 41285861
7 41286110
7 41286221
7 41287320
7 41289076
7 41289195
7 41290015
7 41290614
7 41291238
7 41292084
7 41292318
7 41292352
7 41292453
7 41292712
7 41293005
7 41293267
7 41293415
7 41293578
7 41294214
7 41294304
7 41294747
7 41295730
7 41296399
7 41296867
7 41297996
7 41298187
7 41298238
7 41299143
7 41299939
7 41299952
7 41299964
7 41300025
7 41300585
7 41301772
7 41301962
7 41302287
7 41302495
7 41302519
7 41303322
7 41306302
7 41309151
7 41309600
7 41310106
7 41311889
7 41312028
7 41312321
7 41312835
7 41312985
7 41313095
7 41313446
7 41313487
7 41313681
7 41314074
7 41314087
7 41314134
7 41314150
7 41314182
7 41314506
7 41314552
7 41314592
7 41314607
7 41314692
7 41314735
7 41314793
7 41314896
7 41315354
7 41315435
7 41315742
7 41316011
7 41316371
7 41316376
7 41316382
7 41316584
7 41316774
7 41316809
7 41317025
7 41317078
7 41317114
7 41317135
7 41317171
7 41317332
7 41317603
7 41317664
7 41317732
7 41318159
7 41318475
7 41318561
7 41318663
7 41318753
7 41318758
7 41318989
7 41319078
7 41319406
7 41319412
7 41319714
7 41319726
7 41319837
7 41319873
7 41319974
7 41320058
7 41320155
7 41320265
7 41320424
7 41320830
7 41320946
7 41320979
7 41321092
7 41321111
7 41321127
7 41321223
7 41321443
7 41321545
7 41321651
7 41321705
7 41321781
7 41321810
7 41321985
7 41322039
7 41322079
7 41322086
7 41322165
7 41322326
7 41322454
7 41322548
7 41322557
7 41322713
7 41322943
7 41322999
7 41323095
7 41323116
7 41323118
7 41435831
7 41437576
7 41437921
7 41437984
7 41438083
7 41439146
7 41440002
7 41440143
7 41440171
7 41441043
7 41441300
7 41441405
7 41441568
7 41441788
7 41441829
7 41441837
7 41441910
7 41442298
7 41442416
7 41442868
7 41443832
7 41444453
7 41444469
7 41444745
7 41445150
7 41446634
7 41446683
7 41446938
7 41447026
7 41447152
7 41447381
7 41447540
7 41447966
7 41448061
7 41448911
7 41448930
7 41448935
7 41448950
7 41449273
7 41450244
7 41450432
7 41450802
7 41451348
7 41451945
7 41452125
7 41452277
7 41452474
7 41452501
7 41452577
7 41452858
7 41453106
7 41453183
7 41453318
7 41453321
7 41453647
7 41454104
7 41454899
7 41455186
7 41455337
7 41456409
7 41456644
7 41456748
7 41456820
7 41456995
7 41457143
7 41457680
7 41457940
7 41458001
7 41458244
7 41458372
7 41458415
7 41458512
7 41458594
7 41458661
7 41459064
7 41459218
7 41459939
7 41460019
7 41460051
7 41460849
7 41461863
7 41461881
7 41461967
7 41462067
7 41462345
7 41462347
7 41462348
7 41462595
7 41462633
7 41462655
7 41462685
7 41462722
7 41462762
7 41462815
7 41462869
7 41462875
7 41463153
7 41463970
7 41463971
7 41464005
7 41464007
7 41464013
7 41464177
7 41464217
7 41464243
7 41464267
7 41464268
7 41464272
7 41464294
7 41464299
7 41464316
7 41464474
7 41464811
7 41464812
7 41465133
7 41465274
7 41465458
7 41465560
7 41465674
7 41465679
7 41465724
7 41466741
7 41466754
7 41467302
7 41467361
7 41467460
7 41467497
7 41467507
7 41467527
7 41467548
7 41467663
7 41467691
7 41468028
7 41468106
7 41468127
7 41468292
7 41468303
7 41468309
7 41468315
7 41468336
7 41468338
7 41468376
7 41468455
7 41468473
7 41468484
7 41468548
7 41468557
7 41468594
7 41468610
7 41468618
7 41468624
7 41468664
7 41468689
7 41468692
7 41468731
7 41468754
7 41468804
7 41468805
7 41468837
7 41468843
7 41468855
7 41468990
7 41468999
7 41469061
7 41469073
7 41469094
7 41469098
7 41469174
7 41469189
7 41469226
7 41469230
7 41469273
7 41469312
7 41469349
7 41469368
7 41469431
7 41469458
7 41469480
7 41469511
7 41469548
7 41469549
7 41469558
7 41469618
7 41469640
7 41469660
7 41471068
7 41471095
7 41471102
7 41471134
7 41471146
7 41471199
7 41471201
7 41471229
7 41471249
7 41471258
7 41471326
7 41471397
7 41471472
7 41471493
7 41471521
7 41471524
7 41471525
7 41471565
7 41471621
7 41471628
7 41471713
7 41471743
7 41471789
7 41471828
7 41471875
7 41471882
7 41471887
7 41471897
7 41471928
7 41472096
7 41472157
7 41472201
7 41472455
7 41473393
7 41473475
7 41473579
7 41473633
7 41473848
7 41474197
7 41474256
7 41474340
7 41474637
7 41475163
7 41475684
7 41475722
7 41475725
7 41475747
7 41476050
7 41476233
7 41476273
7 41476348
7 41476513
7 41476884
7 41476948
7 41477319
7 41477329
7 41477430
7 41477553
7 41477939
7 41477964
7 41478012
7 41478041
7 41478044
7 41478065
7 41478150
7 41478160
7 41478257
7 41478262
7 41478301
7 41478380
7 41478835
7 41478844
7 41478854
7 41478879
7 41478908
7 41478938
7 41479062
7 41479598
7 41479613
7 41479714
7 41479715
7 41479719
7 41479794
7 41479837
7 41480566
7 41480711
7 41480739
7 41480740
7 41481088
7 41481949
7 41481976
7 41482034
7 41482112
7 41482127
7 41482157
7 41482479
7 41483181
7 41483302
7 41483356
7 41483424
7 41483541
7 41483662
7 41483762
7 41483843
7 41483882
7 41483893
7 41483905
7 41483938
7 41484076
7 41484083
7 41484159
7 41484192
7 41485961
7 41488827
7 41488944
7 41490712
7 41490755
7 41490756
7 41490802
7 41490813
7 41492051
7 41493092
7 41493101
7 41494179
7 41494188
7 41494282
7 41494287
7 41494291
7 41494417
7 41494492
7 41494518
7 41494522
7 41494599
7 41494614
7 41495058
7 41495063
7 41495152
7 41495193
7 41495406
7 41495468
7 41495712
7 41495736
7 41495761
7 41496469
7 41496509
7 41496514
7 41496553
7 41496577
7 41496629
7 41496761
7 41496875
7 41496932
7 41496933
7 41496946
7 41497004
7 41497008
7 41497062
7 41497072
7 41497073
7 41497134
7 41497143
7 41497178
7 41497179
7 41497233
7 41497283
7 41497339
7 41497353
7 41497410
7 41497415
7 41497463
7 41497513
7 41497591
7 41497610
7 41497687
7 41497708
7 41497840
7 41497848
7 41497890
7 41497907
7 41497998
7 41498031
7 41498082
7 41498105
7 41498153
7 41498217
7 41498240
7 41498241
7 41498261
7 41498275
7 41498285
7 41498286
7 41498409
7 41498417
7 41498665
7 41498667
7 41498708
7 41498716
7 41498771
7 41498812
7 41498823
7 41498923
7 41499007
7 41499012
7 41499031
7 41499164
7 41499223
7 41499245
7 41499355
7 41499533
7 41499544
7 41499581
7 41499683
7 41499732
7 41500087
7 41500121
7 41500233
7 41500327
7 41500344
7 41500481
7 41500555
7 41500677
7 41500760
7 41500822
7 41500832
7 41501014
7 41501195
7 41501290
7 41501324
7 41501332
7 41501387
7 41501753
7 41501834
7 41501869
7 41501960
7 41501979
7 41502099
7 41502194
7 41502277
7 41502288
7 41502400
7 41502591
7 41502595
7 41502622
7 41502632
7 41502704
7 41502822
7 41502879
7 41502945
7 41502987
7 41503055
7 41503122
7 41503194
7 41503303
7 41503361
7 41503424
7 41503456
7 41503516
7 41504091
7 41504108
7 41504111
7 41504116
7 41504118
7 41504165
7 41504187
7 41504212
7 41504266
7 41504335
7 41504505
7 41504518
7 41504569
7 41504583
7 41504641
7 41504655
7 41504777
7 41504891
7 41504896
7 41504925
7 41504932
7 41504970
7 41505052
7 41505075
7 41505250
7 41505282
7 41505295
7 41505296
7 41505304
7 41505307
7 41505375
7 41505393
7 41505461
7 41505468
7 41505497
7 41505561
7 41505591
7 41505655
7 41505660
7 41505671
7 41505688
7 41505728
7 41505770
7 41505771
7 41505816
7 41505872
7 41506020
7 41506080
7 41506081
7 41506090
7 41506145
7 41506148
7 41506211
7 41506223
7 41506253
7 41506259
7 41506271
7 41506288
7 41506368
7 41506405
7 41506425
7 41506433
7 41506436
7 41506459
7 41506484
7 41506538
7 41506651
7 41506663
7 41506683
7 41506725
7 41506734
7 41506816
7 41506862
7 41506863
7 41506991
7 41507017
7 41507187
7 41507188
7 41507198
7 41507452
7 41507461
7 41507480
7 41507487
7 41507525
7 41507536
7 41507549
7 41507641
7 41507666
7 41507697
7 41507710
7 41507773
7 41507800
7 41507867
7 41507871
7 41507895
7 41507923
7 41507985
7 41508002
7 41508032
7 41508050
7 41508180
7 41508211
7 41508248
7 41508289
7 41508328
7 41508335
7 41508344
7 41508354
7 41508361
7 41508362
7 41508397
7 41508408
7 41509162
7 41509211
7 41509303
7 41509342
7 41509925
7 41509948
7 41509966
7 41509977
7 41510095
7 41510190
7 41510393
7 41510400
7 41510615
7 41510619
7 41510624
7 41510720
7 41510809
7 41510900
7 41511349
7 41511743
7 41511747
7 41511945
7 41512026
7 41512209
7 41512374
7 41514933
7 41515002
7 41515101
7 41515341
7 41515539
7 41515688
7 41515924
7 41515966
7 41515990
7 41516166
7 41516216
7 41516262
7 41516321
7 41516351
7 41516529
7 41516544
7 41516688
7 41516697
7 41516804
7 41516805
7 41516811
7 41517117
7 41517374
7 41517547
7 41517680
7 41518109
7 41518250
7 41518302
7 41518309
7 41518315
7 41518316
7 41518368
7 41518384
7 41518397
7 41518437
7 41518527
7 41518564
7 41518596
7 41518614
7 41518615
7 41518660
7 41518684
7 41518814
7 41519683
7 41519702
7 41519831
7 41519891
7 41519953
7 41519958
7 41519965
7 41520025
7 41520049
7 41520323
7 41520409
7 41520426
7 41520449
7 41520648
7 41520777
7 41520810
7 41520832
7 41520836
7 41520860
7 41521153
7 41521155
7 41521196
7 41521276
7 41521292
7 41521398
7 41521477
7 41521531
7 41521554
7 41521559
7 41521601
7 41521623
7 41521639
7 41521681
7 41521684
7 41521717
7 41521723
7 41521804
7 41521839
7 41521873
7 41521990
7 41522074
7 41522159
7 41522181
7 41522182
7 41522249
7 41522253
7 41522307
7 41522333
7 41522375
7 41522480
7 41522487
7 41522516
7 41522543
7 41522547
7 41522558
7 41522564
7 41522576
7 41522595
7 41522638
7 41522645
7 41522908
7 41522985
7 41523007
7 41523155
7 41523251
7 41523311
7 41523388
7 41523730
7 41523758
7 41523766
7 41523811
7 41523878
7 41523896
7 41523944
7 41526023
7 41526096
7 41526114
7 41526121
7 41526151
7 41526214
7 41526246
7 41526268
7 41526284
7 41526332
7 41526454
7 41526571
7 41526619
7 41526630
7 41526790
7 41526916
7 41527017
7 41527038
7 41527313
7 41527363
7 41527379
7 41527394
7 41527407
7 41527428
7 41527500
7 41527506
7 41527579
7 41527648
7 41527658
7 41527667
7 41527668
7 41527701
7 41527716
7 41527754
7 41527785
7 41527831
7 41527862
7 41527935
7 41527956
7 41528154
7 41528185
7 41528259
7 41528325
7 41528357
7 41528373
7 41528399
7 41528509
7 41528533
7 41528536
7 41528554
7 41528699
7 41528706
7 41528708
7 41528828
7 41528922
7 41529026
7 41530116
7 41530122
7 41530129
7 41530148
7 41530161
7 41530195
7 41530205
7 41530233
7 41530242
7 41530858
7 41530863
7 41531213
7 41531219
7 41531223
7 41531224
7 41532711
7 41532739
7 41532786
7 41532862
7 41532881
7 41532972
7 41533008
7 41533014
7 41533047
7 41533072
7 41533076
7 41533264
7 41533740
7 41542828
7 41543750
7 41544356
7 41545159
7 41552187
7 41552249
7 41552389
7 41556115
7 41565790
7 41580426
7 41583452
7 41584298
7 41585329
7 41591072
7 41597108
7 41600236
7 41602339
7 41603401
7 41603441
7 41605724
7 41605774
7 41609176
7 41609228
7 41615471
7 41616048
7 41619134
7 41621787
7 41622855
7 41626187
7 41627007
7 41632276
7 41633521
7 41634700
7 41635513
7 41635675
7 41635948
7 41645418
7 41654377
7 41654992
7 41655468
7 41666495
7 41668576
7 41675023
7 41677028
7 41680592
7 41684308
7 41684325
7 41684626
7 41758571
7 41758584
7 41758645
7 41758673
7 41758692
7 41758794
7 41763084
7 41763133
7 41763335
7 41763382
7 41763409
7 41764469
7 41764483
7 41764556
7 41764628
7 41764638
7 41764711
7 41764843
7 41764844
7 41764847
7 41765188
7 41765190
7 41765224
7 41765237
7 41765292
7 41765294
7 41765307
7 41765334
7 41765364
7 41765365
7 41765372
7 41765413
7 41765471
7 41765505
7 41765544
7 41765552
7 41765663
7 41765773
7 41765778
7 41765786
7 41765805
7 41765851
7 41765874
7 41765879
7 41765892
7 41765930
7 41765932
7 41765933
7 41765959
7 41766000
7 41766024
7 41766034
7 41766238
7 41766393
7 41766519
7 41766724
7 41766725
7 41766796
7 41766797
7 41766814
7 41766895
7 41766927
7 41766959
7 41766993
7 41767083
7 41767094
7 41767244
7 41767269
7 41767274
7 41767306
7 41767336
7 41767341
7 41767345
7 41767485
7 41767686
7 41767709
7 41767755
7 41767756
7 41767767
7 41767772
7 41767784
7 41767788
7 41767857
7 41768097
7 41768141
7 41768520
7 41768564
7 41768591
7 41768597
7 41768833
7 41768972
7 41769143
7 41769215
7 41769258
7 41769259
7 41769278
7 41769393
7 41769467
7 41769477
7 41769498
7 41769560
7 41771110
7 41771135
7 41771341
7 41771389
7 41771495
7 41771558
7 41771629
7 41771684
7 41771768
7 41771910
7 41772005
7 41772166
7 41772208
7 41772218
7 41772478
7 41772545
7 41772670
7 41772725
7 41772749
7 41772906
7 41772984
7 41773118
7 41773228
7 41773607
7 41773610
7 41773611
7 41773728
7 41773839
7 41774062
7 41774065
7 41774076
7 41774108
7 41774159
7 41774258
7 41774387
7 41774396
7 41774771
7 41774785
7 41774806
7 41774825
7 41775286
7 41775326
7 41775457
7 41775504
7 41775576
7 41775740
7 41775750
7 41775788
7 41775837
7 41776110
7 41776335
7 41776341
7 41776350
7 41776403
7 41776413
7 41776477
7 41776499
7 41776564
7 41776570
7 41776715
7 41776789
7 41776799
7 41776800
7 41776856
7 41776860
7 41776867
7 41776911
7 41777013
7 41777022
7 41777024
7 41777178
7 41777211
7 41777314
7 41777327
7 41777353
7 41777386
7 41777597
7 41777601
7 41777772
7 41777923
7 41778111
7 41778266
7 41778270
7 41778327
7 41778332
7 41778396
7 41778458
7 41778504
7 41778579
7 41778689
7 41778698
7 41778890
7 41778892
7 41779011
7 41779069
7 41779084
7 41779106
7 41782407
7 41782488
7 41782520
7 41782670
7 41782685
7 41782787
7 41782811
7 41782812
7 41782872
7 41782873
7 41782908
7 41782916
7 41782949
7 41783087
7 41783198
7 41783206
7 41783224
7 41783271
7 41783337
7 41783444
7 41783492
7 41783586
7 41783734
7 41783815
7 41783826
7 41784114
7 41784122
7 41784179
7 41784229
7 41784278
7 41784358
7 41784394
7 41784445
7 41784480
7 41784490
7 41784491
7 41784494
7 41784569
7 41784681
7 41784766
7 41784800
7 41784805
7 41784853
7 41784916
7 41785017
7 41785026
7 41785338
7 41785345
7 41785433
7 41785450
7 41785451
7 41785456
7 41785475
7 41785540
7 41785547
7 41785608
7 41785643
7 41785672
7 41785676
7 41785685
7 41785691
7 41785693
7 41785841
7 41785899
7 41785951
7 41786056
7 41786267
7 41786491
7 41786616
7 41786718
7 41786762
7 41786803
7 41786811
7 41787326
7 41787454
7 41787650
7 41787710
7 41787758
7 41787763
7 41787969
7 41788047
7 41788270
7 41788545
7 41788665
7 41790129
7 41790164
7 41790514
7 41790520
7 41790571
7 41790592
7 41790605
7 41790734
7 41790751
7 41790841
7 41790882
7 41790915
7 41790958
7 41790984
7 41790997
7 41791014
7 41791319
7 41791442
7 41791447
7 41791579
7 41791738
7 41791742
7 41791945
7 41792296
7 41792324
7 41792349
7 41792367
7 41792368
7 41792374
7 41792441
7 41792468
7 41792553
7 41792554
7 41792557
7 41792632
7 41792659
7 41792673
7 41792688
7 41792876
7 41792947
7 41792948
7 41792949
7 41793116
7 41793163
7 41793244
7 41793362
7 41793376
7 41793504
7 41793531
7 41793582
7 41793602
7 41793614
7 41793616
7 41793629
7 41793660
7 41793705
7 41793731
7 41793783
7 41793843
7 41793846
7 41793852
7 41793853
7 41793864
7 41793949
7 41793976
7 41794066
7 41794071
7 41794160
7 41794231
7 41794357
7 41794577
7 41794599
7 41794625
7 41794627
7 41794699
7 41794714
7 41794790
7 41794844
7 41795491
7 41795888
7 41796436
7 41796441
7 41796492
7 41796505
7 41796594
7 41796616
7 41796685
7 41796712
7 41796818
7 41797111
7 41797145
7 41797169
7 41797193
7 41797269
7 41797379
7 41797465
7 41797605
7 41797614
7 41797655
7 41797670
7 41797700
7 41797750
7 41797763
7 41797779
7 41797791
7 41797902
7 41797939
7 41797979
7 41798000
7 41798033
7 41798048
7 41798104
7 41798200
7 41798239
7 41798252
7 41798259
7 41798267
7 41798578
7 41798580
7 41798678
7 41798809
7 41799015
7 41799078
7 41799175
7 41799387
7 41799392
7 41799872
7 41799907
7 41799941
7 41799969
7 41799990
7 41800213
7 41800478
7 41800794
7 41800909
7 41800933
7 41801256
7 41801271
7 41801734
7 41801744
7 41802196
7 41802429
7 41802473
7 41802660
7 41802720
7 41803776
7 41804814
7 41805198
7 41805930
7 41806271
7 41807200
7 41808084
7 41808522
7 41810224
7 41810316
7 41812562
7 41812833
7 41813016
7 41813018
7 41813277
7 41813349
7 41814215
7 41814226
7 41814227
7 41814376
7 41814389
7 41814650
7 41815809
7 41817730
7 41818767
7 41818768
7 41819712
7 41819771
7 41819787
7 41820137
7 41820268
7 41820510
7 41820660
7 41820680
7 41821019
7 41821854
7 41822118
7 41822275
7 41822419
7 41822565
7 41823696
7 41824976
7 41826305
7 41826833
7 41826837
7 41826840
7 41827348
7 41827969
7 41828229
7 41828814
7 41829944
7 41831152
7 41832041
7 41832847
7 41833204
7 41834548
7 41834648
7 41835152
7 41835313
7 41835483
7 41835534
7 41836541
7 41837142
7 41837480
7 41838159
7 41839716
7 41839763
7 41840013
7 41841576
7 41842134
7 41842137
7 41842497
7 41843008
7 41845060
7 41845972
7 41846260
7 41846549
7 41847614
7 41848142
7 41848226
7 41848717
7 41848848
7 41848959
7 41849765
7 41849871
7 41850218
7 41850796
7 41851172
7 41852159
7 41852240
7 41852431
7 41852465
7 41853770
7 41854658
7 41854942
7 41855264
7 41855363
7 41855444
7 41855741
7 41855834
7 41855861
7 41856012
7 41856123
7 41856846
7 41857813
7 41857814
7 41858165
7 41858183
7 41858257
7 41858291
7 41858855
7 41859367
7 41859805
7 41859998
7 41861137
7 41861471
7 41861490
7 41863161
7 41863325
7 41863508
7 41865157
7 41865569
7 41865884
7 41866118
7 41866119
7 41866139
7 41866222
7 41866446
7 41867243
7 41868678
7 41869416
7 41869423
7 41869499
7 41869519
7 41869543
7 41869563
7 41871237
7 41871379
7 41871874
7 41871896
7 41872279
7 41872295
7 41872373
7 41872852
7 41872940
7 41873178
7 41873202
7 41873359
7 41873783
7 41873975
7 41873976
7 41874001
7 41874149
7 41874464
7 41874465
7 41874707
7 41874773
7 41875058
7 41875137
7 41875355
7 41875456
7 41875484
7 41875514
7 41875531
7 41875812
7 41875893
7 41876071
7 41877287
7 41877299
7 41877307
7 41877354
7 41877409
7 41877672
7 41877829
7 41877868
7 41878159
7 41878307
7 41878369
7 41878490
7 41879339
7 41879403
7 41879780
7 41880287
7 41880482
7 41880811
7 41880813
7 41880875
7 41880957
7 41881155
7 41881260
7 41881599
7 41881667
7 41881924
7 41882066
7 41882136
7 41882774
7 41882804
7 41882863
7 41882880
7 41883021
7 41883394
7 41883477
7 41883501
7 41883528
7 41883549
7 41883571
7 41885377
7 41885535
7 41885567
7 41885647
7 41885723
7 41885791
7 41886062
7 41886067
7 41886201
7 41886231
7 41886380
7 41886617
7 41886927
7 41887049
7 41887053
7 41887081
7 41887142
7 41887446
7 41887759
7 41887871
7 41888003
7 41888036
7 41888050
7 41888974
7 41889311
7 41889496
7 41889537
7 41889595
7 41889601
7 41889602
7 41889656
7 41889662
7 41889671
7 41890177
7 41890330
7 41890385
7 41890664
7 41890859
7 41891383
7 41891814
7 41892399
7 41892943
7 41893215
7 41893565
7 41893849
7 41895014
7 41895526
7 41895620
7 41895641
7 41895701
7 41895723
7 41896013
7 41896027
7 41896059
7 41896105
7 41896208
7 41896291
7 41896304
7 41896330
7 41896370
7 41896524
7 41896559
7 41896631
7 41896638
7 41896654
7 41896779
7 41896897
7 41896900
7 41896904
7 41896913
7 41896914
7 41896918
7 41896919
7 41896975
7 41897007
7 41897025
7 41897145
7 41897170
7 41897190
7 41897191
7 41897204
7 41897216
7 41897304
7 41897333
7 41897614
7 41897696
7 41897772
7 41897811
7 41899164
7 41899174
7 41899189
7 41899197
7 41899231
7 41899282
7 41899589
7 41899590
7 41899718
7 41899724
7 41899735
7 41899930
7 41899932
7 41900000
7 41900018
7 41900134
7 41900135
7 41900279
7 41900327
7 41900577
7 41901370
7 41901539
7 41903472
7 41903951
7 41904560
7 41905993
7 41906035
7 41906766
7 41906801
7 41907789
7 41908624
7 41908706
7 41908874
7 41910241
7 41910500
7 41910738
7 41911593
7 41911725
7 41913850
7 41914319
7 41914650
7 41915140
7 41915385
7 41916297
7 41917169
7 41917238
7 41917272
7 41917333
7 41917344
7 41917346
7 41917362
7 41917391
7 41917507
7 41917508
7 41917518
7 41917604
7 41917682
7 41917699
7 41917709
7 41917896
7 41917939
7 41917958
7 41917971
7 41917986
7 41918007
7 41918009
7 41918087
7 41918091
7 41918112
7 41918113
7 41918127
7 41918164
7 41918269
7 41918315
7 41918356
7 41918406
7 41918480
7 41918703
7 41918725
7 41918859
7 41918875
7 41918918
7 41918930
7 41919046
7 41919104
7 41919113
7 41919194
7 41919214
7 41919346
7 41919387
7 41919400
7 41919413
7 41919491
7 41919498
7 41919499
7 41919525
7 41919529
7 41919663
7 41919664
7 41919666
7 41919683
7 41919760
7 41919761
7 41919860
7 41920154
7 41920161
7 41920162
7 41920271
7 41920435
7 41920439
7 41920519
7 41920523
7 41920932
7 41920944
7 41922909
7 41923038
7 41923280
7 41924810
7 41924837
7 41924841
7 41924859
7 41924953
7 41925418
7 41925693
7 41925882
7 41926003
7 41926125
7 41926680
7 41926819
7 41927017
7 41927021
7 41927206
7 41927682
7 41927769
7 41927798
7 41927922
7 41927947
7 41928066
7 41928203
7 41928278
7 41928552
7 41928625
7 41928660
7 41928905
7 41928955
7 41928993
7 41929084
7 41929153
7 41929770
7 41930008
7 41930045
7 41930672
7 41930706
7 41930901
7 41931175
7 41931190
7 41931225
7 41931287
7 41931530
7 41931588
7 41931678
7 41931695
7 41931745
7 41931781
7 41931888
7 41931900
7 41931948
7 41931984
7 41932093
7 41932130
7 41932155
7 41932297
7 41932331
7 41932760
7 41934684
7 41935585
7 41935665
7 41935928
7 41935930
7 41936000
7 41936220
7 41936295
7 41936309
7 41936355
7 41936404
7 41936431
7 41936463
7 41936555
7 41936587
7 41937032
7 41938393
7 41938433
7 41938718
7 41938793
7 41939155
7 41939243
7 41939860
7 41940995
7 41941003
7 41942350
7 41942530
7 41942642
7 41942761
7 41942793
7 41943236
7 41943952
7 41943953
7 41944297
7 41945178
7 41946115
7 41946349
7 41946363
7 41946443
7 41946651
7 41947140
7 41947223
7 41947236
7 41947551
7 41947610
7 41948932
7 41949033
7 41949414
7 41949527
7 41949568
7 41949631
7 41949700
7 41949827
7 41949838
7 41950257
7 41950471
7 41950496
7 41950942
7 41951292
7 41951390
7 41951819
7 41951834
7 41951966
7 41952254
7 41952327
7 41952407
7 41956294
7 41956372
7 41956428
7 41956494
7 41956572
7 41956620
7 41956683
7 41956970
7 41957022
7 41957116
7 41957200
7 41957340
7 41957382
7 41957383
7 41957434
7 41957479
7 41957509
7 41957605
7 41958207
7 41958238
7 41958593
7 41958600
7 41958664
7 41958686
7 41958721
7 41958757
7 41958997
7 41959015
7 41959043
7 41959057
7 41959114
7 41959276
7 41959339
7 41959386
7 41959496
7 41959566
7 41959631
7 41959711
7 41959827
7 41960150
7 41960258
7 41960370
7 41960400
7 41960418
7 41960565
7 41961031
7 41961297
7 41962151
7 41962244
7 41962682
7 41962856
7 41962885
7 41962953
7 41963001
7 41963091
7 41963923
7 41964035
7 41964060
7 41964205
7 41964274
7 41964287
7 41964313
7 41964644
7 41964645
7 41964770
7 41964933
7 41965038
7 41965860
7 41965930
7 41965966
7 41965988
7 41966028
7 41966112
7 41966175
7 41966213
7 41966266
7 41966343
7 41966362
7 41966368
7 41966407
7 41966636
7 41966702
7 41966756
7 41966768
7 41966771
7 41966788
7 41966805
7 41966833
7 41967008
7 41967057
7 41967076
7 41967102
7 41967158
7 41967173
7 41967178
7 41967305
7 41967314
7 41967370
7 41967372
7 41967385
7 41967462
7 41967471
7 41967535
7 41967782
7 41967801
7 41968131
7 41968172
7 41968186
7 41968296
7 41968369
7 41968386
7 41968849
7 41968885
7 41968911
7 41969079
7 41969140
7 41969151
7 41969792
7 41969893
7 41969970
7 41969977
7 41969998
7 41970088
7 41970449
7 41970532
7 41970738
7 41970925
7 41970941
7 41971101
7 41971556
7 41971639
7 41971677
7 41971693
7 41971791
7 41971850
7 41971893
7 41971897
7 41971926
7 41971982
7 41971983
7 41973049
7 41975817
7 41975872
7 41975931
7 41975939
7 41975940
7 41975981
7 41976010
7 41976043
7 41976118
7 41976124
7 41976197
7 41976280
7 41976284
7 41976321
7 41976356
7 41976375
7 41976389
7 41976437
7 41976638
7 41976677
7 41976729
7 41976734
7 41976745
7 41976798
7 41976984
7 41976991
7 41977008
7 41977064
7 41977107
7 41977119
7 41977176
7 41977267
7 41977333
7 41977345
7 41977397
7 41977418
7 41977483
7 41977629
7 41977705
7 41977783
7 41977846
7 41977869
7 41977873
7 41977881
7 41978072
7 41978166
7 41978176
7 41978364
7 41978474
7 41978494
7 41978496
7 41978499
7 41978507
7 41978560
7 41978890
7 41979102
7 41979116
7 41979205
7 41979280
7 41979307
7 41979327
7 41979345
7 41979396
7 41979416
7 41979524
7 41979572
7 41979645
7 41979670
7 41979696
7 41979764
7 41979771
7 41979890
7 41979912
7 41980049
7 41980125
7 41980129
7 41980178
7 41980180
7 41980249
7 41980317
7 41980358
7 41980393
7 41980429
7 41980496
7 41980514
7 41981134
7 41981150
7 41981191
7 41981198
7 41981238
7 41981281
7 41981325
7 41981348
7 41981404
7 41981481
7 41981535
7 41981603
7 41981646
7 41981694
7 41981703
7 41981722
7 41981970
7 41982034
7 41982091
7 41982125
7 41982154
7 41982225
7 41982245
7 41982308
7 41982458
7 41982459
7 41982473
7 41982514
7 41982711
7 41982718
7 41982734
7 41982745
7 41982810
7 41982899
7 41982928
7 41983048
7 41983110
7 41983130
7 41983132
7 41983148
7 41983156
7 41983159
7 41983164
7 41983240
7 41983636
7 41983681
7 41983838
7 41985422
7 41985539
7 41985706
7 41985842
7 41986035
7 41986215
7 41986232
7 41986249
7 41986286
7 41986297
7 41986614
7 41986616
7 41986830
7 41988742
7 41989251
7 41989255
7 41990796
7 41991026
7 41991796
7 41993742
7 41993800
7 41993807
7 41994025
7 41994772
7 41995260
7 41997029
7 41997093
7 41997265
7 41998893
7 41999612
7 42001220
7 42001407
7 42002309
7 42002876
7 42003013
7 42003192
7 42004156
7 42005145
7 42005346
7 42005431
7 42005844
7 42006312
7 42006846
7 42007501
7 42009382
7 42009769
7 42011989
7 42012294
7 42014573
7 42014904
7 42014930
7 42014961
7 42015027
7 42015029
7 42015106
7 42015240
7 42015508
7 42016142
7 42016347
7 42016497
7 42016951
7 42017233
7 42017333
7 42017388
7 42017407
7 42017555
7 42017588
7 42017628
7 42017712
7 42017714
7 42017815
7 42017890
7 42018147
7 42018354
7 42018484
7 42018492
7 42018902
7 42019563
7 42019573
7 42019598
7 42019915
7 42020183
7 42020250
7 42020677
7 42020680
7 42021355
7 42022203
7 42022549
7 42024144
7 42024178
7 42024182
7 42025092
7 42026023
7 42026042
7 42026051
7 42026111
7 42026145
7 42026615
7 42026630
7 42026916
7 42026936
7 42027115
7 42027182
7 42027190
7 42027249
7 42027322
7 42027357
7 42027454
7 42027466
7 42027470
7 42031089
7 42031148
7 42031322
7 42031366
7 42031422
7 42031588
7 42031599
7 42032064
7 42032102
7 42032249
7 42032323
7 42032600
7 42032658
7 42032659
7 42032701
7 42032751
7 42032811
7 42032888
7 42033140
7 42033145
7 42033206
7 42033220
7 42033245
7 42033406
7 42033434
7 42033514
7 42033522
7 42033549
7 42033619
7 42034051
7 42034111
7 42034127
7 42034128
7 42034488
7 42034493
7 42034500
7 42034527
7 42036118
7 42036292
7 42036301
7 42036494
7 42036571
7 42036964
7 42036971
7 42037060
7 42037080
7 42037572
7 42037954
7 42038067
7 42038096
7 42038098
7 42038125
7 42038180
7 42038268
7 42038520
7 42038843
7 42038926
7 42038927
7 42038968
7 42039107
7 42039141
7 42039215
7 42039259
7 42039266
7 42039272
7 42039288
7 42039296
7 42039297
7 42039299
7 42039308
7 42039323
7 42039324
7 42039354
7 42039364
7 42039428
7 42039460
7 42039514
7 42039536
7 42039540
7 42039575
7 42039731
7 42039739
7 42040443
7 42040459
7 42040827
7 42041245
7 42041336
7 42041458
7 42041496
7 42041556
7 42041601
7 42041620
7 42041694
7 42041710
7 42041735
7 42041755
7 42041770
7 42042012
7 42042072
7 42042084
7 42042086
7 42042088
7 42042091
7 42042114
7 42042183
7 42042229
7 42042280
7 42042348
7 42042520
7 42042944
7 42043124
7 42043174
7 42043558
7 42043644
7 42043707
7 42043789
7 42043839
7 42044094
7 42044142
7 42044175
7 42044183
7 42044365
7 42044722
7 42046115
7 42046676
7 42049822
7 42050542
7 42050615
7 42051014
7 42051879
7 42054280
7 42054396
7 42054836
7 42055190
7 42055289
7 42055667
7 42055700
7 42055853
7 42055865
7 42056360
7 42056910
7 42057231
7 42057689
7 42057828
7 42057991
7 42059420
7 42062030
7 42062195
7 42063750
7 42064481
7 42064707
7 42064741
7 42065460
7 42065855
7 42066715
7 42067896
7 42067926
7 42068065
7 42068681
7 42069170
7 42069553
7 42069924
7 42070540
7 42070574
7 42070613
7 42071090
7 42071148
7 42071330
7 42071358
7 42071389
7 42071602
7 42071888
7 42071966
7 42071979
7 42072096
7 42072312
7 42072399
7 42073189
7 42073656
7 42074170
7 42074358
7 42074630
7 42075776
7 42076392
7 42076677
7 42076695
7 42076716
7 42077066
7 42077282
7 42077946
7 42078010
7 42078021
7 42078391
7 42078662
7 42078735
7 42078795
7 42079019
7 42080567
7 42080806
7 42081162
7 42081261
7 42081372
7 42081925
7 42082971
7 42083031
7 42083137
7 42083422
7 42083837
7 42083910
7 42086210
7 42087524
7 42087611
7 42088030
7 42090196
7 42090382
7 42090444
7 42090851
7 42090852
7 42091421
7 42091447
7 42091759
7 42092245
7 42093122
7 42093274
7 42093826
7 42095866
7 42096109
7 42096163
7 42096201
7 42096320
7 42096344
7 42097848
7 42097926
7 42097931
7 42098122
7 42100993
7 42101584
7 42101696
7 42102745
7 42103064
7 42103194
7 42103455
7 42103894
7 42104623
7 42105640
7 42105682
7 42105860
7 42105878
7 42106172
7 42106252
7 42107486
7 42107573
7 42107730
7 42107786
7 42108875
7 42109044
7 42109389
7 42109707
7 42109841
7 42109896
7 42110341
7 42110565
7 42110592
7 42110620
7 42111528
7 42111827
7 42111993
7 42112638
7 42112683
7 42113097
7 42113098
7 42113111
7 42113278
7 42113361
7 42113371
7 42113378
7 42113456
7 42113627
7 42113632
7 42113648
7 42113667
7 42113806
7 42113824
7 42113848
7 42113874
7 42113906
7 42113942
7 42113963
7 42114198
7 42114238
7 42114247
7 42114262
7 42114273
7 42114431
7 42114654
7 42115082
7 42115153
7 42115240
7 42115306
7 42115361
7 42115488
7 42115644
7 42115764
7 42115842
7 42116022
7 42116044
7 42116290
7 42116824
7 42117099
7 42117152
7 42117174
7 42117291
7 42117316
7 42117394
7 42117440
7 42117864
7 42117968
7 42118365
7 42118463
7 42118554
7 42118654
7 42119247
7 42119248
7 42119272
7 42119441
7 42119483
7 42119951
7 42120078
7 42120103
7 42120144
7 42120970
7 42121002
7 42121141
7 42121244
7 42121436
7 42121646
7 42121699
7 42121758
7 42122078
7 42122196
7 42122471
7 42122512
7 42122608
7 42122720
7 42122722
7 42122727
7 42122810
7 42122913
7 42122941
7 42123290
7 42124303
7 42124355
7 42124424
7 42124474
7 42124541
7 42124610
7 42124745
7 42124756
7 42124763
7 42125105
7 42125257
7 42125301
7 42125400
7 42125412
7 42125742
7 42125882
7 42126064
7 42126165
7 42126244
7 42126277
7 42126526
7 42126536
7 42126553
7 42126701
7 42126780
7 42126851
7 42126920
7 42127035
7 42127125
7 42127150
7 42127227
7 42127809
7 42127815
7 42127816
7 42127822
7 42127847
7 42128114
7 42128115
7 42128201
7 42128253
7 42128355
7 42128520
7 42128741
7 42128772
7 42128803
7 42128881
7 42128941
7 42128990
7 42129110
7 42129492
7 42129568
7 42129569
7 42129578
7 42129643
7 42129674
7 42129690
7 42129719
7 42129742
7 42129793
7 42129877
7 42129887
7 42129898
7 42129971
7 42130027
7 42130051
7 42130074
7 42130077
7 42130106
7 42130196
7 42130216
7 42130380
7 42130630
7 42130639
7 42130745
7 42130762
7 42130776
7 42130817
7 42131008
7 42131022
7 42131134
7 42131220
7 42131348
7 42131388
7 42131405
7 42131421
7 42131511
7 42131583
7 42131625
7 42131653
7 42131725
7 42131830
7 42131881
7 42131911
7 42131928
7 42131929
7 42131962
7 42132024
7 42132093
7 42132116
7 42132719
7 42132786
7 42132935
7 42132950
7 42133139
7 42133272
7 42133314
7 42133463
7 42133661
7 42133713
7 42133782
7 42133856
7 42133954
7 42134081
7 42134229
7 42134509
7 42134839
7 42134987
7 42135015
7 42135118
7 42135270
7 42135429
7 42135486
7 42135593
7 42135669
7 42135799
7 42135862
7 42135877
7 42135889
7 42135980
7 42136056
7 42136089
7 42136121
7 42136150
7 42136158
7 42136161
7 42136171
7 42136182
7 42136213
7 42136270
7 42136327
7 42136387
7 42136447
7 42136524
7 42136552
7 42136556
7 42136578
7 42136584
7 42136604
7 42136646
7 42136647
7 42136650
7 42136698
7 42136702
7 42136723
7 42136841
7 42136874
7 42136883
7 42136911
7 42136966
7 42137007
7 42137062
7 42137090
7 42137158
7 42137175
7 42137271
7 42137377
7 42137381
7 42137405
7 42137419
7 42137581
7 42137595
7 42137735
7 42137736
7 42137759
7 42138059
7 42138265
7 42138408
7 42138411
7 42138738
7 42138834
7 42138835
7 42138837
7 42140174
7 42140228
7 42140257
7 42141161
7 42141623
7 42141666
7 42141973
7 42142059
7 42142078
7 42142079
7 42142103
7 42142119
7 42142148
7 42142258
7 42142282
7 42142446
7 42142897
7 42143102
7 42143126
7 42143158
7 42143288
7 42143323
7 42143347
7 42143663
7 42143720
7 42143950
7 42143967
7 42144040
7 42144041
7 42144151
7 42144282
7 42144430
7 42144583
7 42144584
7 42144626
7 42144760
7 42144764
7 42144916
7 42144919
7 42144931
7 42147027
7 42147110
7 42147133
7 42147137
7 42147170
7 42147248
7 42147261
7 42147317
7 42147417
7 42147450
7 42147491
7 42147529
7 42147549
7 42147571
7 42147594
7 42147595
7 42147603
7 42147621
7 42147657
7 42147672
7 42147685
7 42147689
7 42147690
7 42147710
7 42147729
7 42147754
7 42147824
7 42147825
7 42147827
7 42147832
7 42147972
7 42147993
7 42148012
7 42148022
7 42148029
7 42148055
7 42148101
7 42148138
7 42148186
7 42148187
7 42148200
7 42148223
7 42148224
7 42148283
7 42148410
7 42148475
7 42148491
7 42148492
7 42148494
7 42148844
7 42148975
7 42148983
7 42149014
7 42149191
7 42149281
7 42149362
7 42149404
7 42149447
7 42149472
7 42149512
7 42149522
7 42149531
7 42149545
7 42149669
7 42149836
7 42150070
7 42150103
7 42150549
7 42150660
7 42150758
7 42150794
7 42150833
7 42150909
7 42150926
7 42150938
7 42150984
7 42151028
7 42151038
7 42151044
7 42151046
7 42151061
7 42151101
7 42151160
7 42151187
7 42151201
7 42151217
7 42151255
7 42151331
7 42151367
7 42151435
7 42151457
7 42151484
7 42151624
7 42151679
7 42151884
7 42151920
7 42151941
7 42151975
7 42152058
7 42152238
7 42152276
7 42152375
7 42152395
7 42152437
7 42152481
7 42152498
7 42152517
7 42152644
7 42152678
7 42152684
7 42152786
7 42152837
7 42152861
7 42152874
7 42152882
7 42152915
7 42152933
7 42152963
7 42152979
7 42152986
7 42152994
7 42153028
7 42153030
7 42153107
7 42153117
7 42153136
7 42153178
7 42153185
7 42153211
7 42153216
7 42153239
7 42153243
7 42153339
7 42153349
7 42153388
7 42153402
7 42153453
7 42153520
7 42153532
7 42153552
7 42153565
7 42153594
7 42153620
7 42153631
7 42153681
7 42153723
7 42153726
7 42153738
7 42153751
7 42153804
7 42153812
7 42153822
7 42153870
7 42153898
7 42153914
7 42153953
7 42153975
7 42153987
7 42154012
7 42154038
7 42154040
7 42154042
7 42154073
7 42154100
7 42154123
7 42154138
7 42154144
7 42154170
7 42154226
7 42154227
7 42154240
7 42154255
7 42154295
7 42154297
7 42154334
7 42154403
7 42154407
7 42154515
7 42154612
7 42157079
7 42157093
7 42157114
7 42157165
7 42157195
7 42157198
7 42157420
7 42157466
7 42157478
7 42157479
7 42157602
7 42157803
7 42157838
7 42157935
7 42158020
7 42158162
7 42158183
7 42158235
7 42158257
7 42158263
7 42158267
7 42158282
7 42158291
7 42158294
7 42158331
7 42158567
7 42158626
7 42158627
7 42158631
7 42159200
7 42161033
7 42161048
7 42161138
7 42161165
7 42161179
7 42161226
7 42161251
7 42161262
7 42161302
7 42161371
7 42161889
7 42161893
7 42161907
7 42170123
7 42170197
7 42170251
7 42170278
7 42170336
7 42170540
7 42170542
7 42170653
7 42170708
7 42170715
7 42170745
7 42170750
7 42170823
7 42170857
7 42170881
7 42170892
7 42170905
7 42171061
7 42171111
7 42171114
7 42171158
7 42171165
7 42171201
7 42171243
7 42171256
7 42171281
7 42171291
7 42171296
7 42171351
7 42171424
7 42171462
7 42171483
7 42171523
7 42171527
7 42171528
7 42171529
7 42171570
7 42171574
7 42171619
7 42171774
7 42174113
7 42174132
7 42174340
7 42174379
7 42174390
7 42174586
7 42174878
7 42175406
7 42175452
7 42175473
7 42175581
7 42175988
7 42176209
7 42176242
7 42176424
7 42176426
7 42176469
7 42176602
7 42176901
7 42176967
7 42177045
7 42177084
7 42177370
7 42177464
7 42177723
7 42178384
7 42178831
7 42178941
7 42179121
7 42179264
7 42179309
7 42179315
7 42179381
7 42179425
7 42179477
7 42179478
7 42179487
7 42179514
7 42179549
7 42179566
7 42179588
7 42179589
7 42179647
7 42179692
7 42179707
7 42179716
7 42179723
7 42179743
7 42179756
7 42179828
7 42179865
7 42179931
7 42179983
7 42180265
7 42180310
7 42180353
7 42180373
7 42180400
7 42180518
7 42180530
7 42180536
7 42180597
7 42180655
7 42180689
7 42181299
7 42181500
7 42181508
7 42181516
7 42181538
7 42181673
7 42181677
7 42181700
7 42181824
7 42181857
7 42181876
7 42181909
7 42181921
7 42181960
7 42182024
7 42182101
7 42182103
7 42182231
7 42182239
7 42182788
7 42183449
7 42183519
7 42183665
7 42183671
7 42183677
7 42183907
7 42183995
7 42184003
7 42184017
7 42184082
7 42184477
7 42184507
7 42184659
7 42184747
7 42184823
7 42184947
7 42184999
7 42185121
7 42185122
7 42185426
7 42185496
7 42185528
7 42185558
7 42186817
7 42186974
7 42187022
7 42187106
7 42187543
7 42187608
7 42188433
7 42188615
7 42188797
7 42188970
7 42189231
7 42189373
7 42190439
7 42190595
7 42190596
7 42190706
7 42190831
7 42190878
7 42190904
7 42190956
7 42191320
7 42191587
7 42191748
7 42191762
7 42191834
7 42192001
7 42192549
7 42192557
7 42193100
7 42193357
7 42193397
7 42194269
7 42194296
7 42194398
7 42195481
7 42196231
7 42196274
7 42197218
7 42197973
7 42198982
7 42199003
7 42199402
7 42200076
7 42200331
7 42200337
7 42200848
7 42201158
7 42201730
7 42201792
7 42202008
7 42203122
7 42203231
7 42204093
7 42204108
7 42204119
7 42204172
7 42204349
7 42207351
7 42207423
7 42207500
7 42207762
7 42207868
7 42208169
7 42208305
7 42208454
7 42208526
7 42208593
7 42208868
7 42208910
7 42208979
7 42209125
7 42209152
7 42209156
7 42209161
7 42209236
7 42209373
7 42209486
7 42209508
7 42209641
7 42209754
7 42209807
7 42210056
7 42213293
7 42213426
7 42213478
7 42213494
7 42213557
7 42213798
7 42213845
7 42214558
7 42215586
7 42215801
7 42216502
7 42216916
7 42217802
7 42219129
7 42219551
7 42219864
7 42222508
7 42222596
7 42222689
7 42223602
7 42223614
7 42224040
7 42224510
7 42225219
7 42227747
7 42228147
7 42228681
7 42229293
7 42231850
7 42232086
7 42233766
7 42234208
7 42235253
7 42235359
7 42235785
7 42236368
7 42236430
7 42237172
7 42237320
7 42239046
7 42239717
7 42239912
7 42240002
7 42240066
7 42240417
7 42240831
7 42240833
7 42241235
7 42241796
7 42241864
7 42242402
7 42242450
7 42242455
7 42242557
7 42242609
7 42242645
7 42242763
7 42242900
7 42242901
7 42243173
7 42243178
7 42243396
7 42243431
7 42243545
7 42243661
7 42243824
7 42243982
7 42244336
7 42244440
7 42244501
7 42244656
7 42244700
7 42244749
7 42245076
7 42245144
7 42245220
7 42245544
7 42249045
7 42249370
7 42249970
7 42251521
7 42252238
7 42252534
7 42252708
7 42252720
7 42253540
7 42254681
7 42258237
7 42259496
7 42260642
7 42261368
7 42262305
7 42264136
7 42264376
7 42265293
7 42265554
7 42265649
7 42265755
7 42265810
7 42265916
7 42267938
7 42267966
7 42268035
7 42268284
7 42268329
7 42268679
7 42268850
7 42269208
7 42269328
7 42269591
7 42269737
7 42269969
7 42269993
7 42270057
7 42270870
7 42271319
7 42275609
7 42275675
7 42277471
7 42278659
7 42282317
7 42283544
7 42284270
7 42285595
7 42294593
7 42294839
7 42298001
7 42298844
7 42300060
7 42303592
7 42305003
7 42305880
7 42307651
7 42308182
7 42312361
7 42314224
7 42317888
7 42322361
7 42323145
7 42324475
7 42325977
7 42326281
7 42333424
7 42333591
7 42333664
7 42333916
7 42334096
7 42336754
7 42338888
7 42341764
7 42341922
7 42342876
7 42348280
7 42349462
7 42350757
7 42352879
7 42353433
7 42355282
7 42355442
7 42357462
7 42357585
7 42361389
7 42362021
7 42362054
7 42362774
7 42363857
7 42364519
7 42364571
7 42364658
7 42364814
7 42364829
7 42364985
7 42365924
7 42366319
7 42366642
7 42367003
7 42367027
7 42367138
7 42367168
7 42367203
7 42367459
7 42367483
7 42367531
7 42367645
7 42367780
7 42367830
7 42367888
7 42368023
7 42368046
7 42368069
7 42369468
7 42369739
7 42369898
7 42369899
7 42369909
7 42369910
7 42369935
7 42369936
7 42369945
7 42369966
7 42370002
7 42370003
7 42370012
7 42370131
7 42370173
7 42370174
7 42370232
7 42370277
7 42370297
7 42370298
7 42370383
7 42370384
7 42370465
7 42370558
7 42370594
7 42370598
7 42370617
7 42370656
7 42370665
7 42370716
7 42370817
7 42370876
7 42370891
7 42370896
7 42370951
7 42370971
7 42370972
7 42371028
7 42371040
7 42371062
7 42371098
7 42371147
7 42371187
7 42371206
7 42371237
7 42371264
7 42371385
7 42371388
7 42371428
7 42371484
7 42371492
7 42371540
7 42371740
7 42371805
7 42371806
7 42371896
7 42371907
7 42372007
7 42372149
7 42372162
7 42372180
7 42372253
7 42372284
7 42372291
7 42372384
7 42372393
7 42372404
7 42372412
7 42372530
7 42372551
7 42372689
7 42372790
7 42372883
7 42373328
7 42373408
7 42373609
7 42373709
7 42373710
7 42373724
7 42373846
7 42373877
7 42374004
7 42374041
7 42374042
7 42374050
7 42374061
7 42374414
7 42377079
7 42377093
7 42377100
7 42377101
7 42377109
7 42377195
7 42377200
7 42377211
7 42377236
7 42377252
7 42377260
7 42377308
7 42377316
7 42377328
7 42377330
7 42377419
7 42377440
7 42377444
7 42377517
7 42377527
7 42377547
7 42377586
7 42377597
7 42377629
7 42377638
7 42377666
7 42377667
7 42377692
7 42377713
7 42377733
7 42377734
7 42378242
7 42378247
7 42378315
7 42378446
7 42378468
7 42378469
7 42378592
7 42378643
7 42378650
7 42378726
7 42378816
7 42378820
7 42378834
7 42378903
7 42378914
7 42378930
7 42378938
7 42378939
7 42379009
7 42379053
7 42379086
7 42379092
7 42379576
7 42379625
7 42379649
7 42379661
7 42379684
7 42379690
7 42379702
7 42379723
7 42379724
7 42379759
7 42379891
7 42379923
7 42379931
7 42379956
7 42381919
7 42381992
7 42381997
7 42381998
7 42382141
7 42382603
7 42382687
7 42382719
7 42382822
7 42382839
7 42382853
7 42382950
7 42383078
7 42383212
7 42383341
7 42383368
7 42383460
7 42383689
7 42384269
7 42384389
7 42384418
7 42385579
7 42385676
7 42386064
7 42386109
7 42386141
7 42386469
7 42386696
7 42386856
7 42387294
7 42387298
7 42387923
7 42387979
7 42388010
7 42388012
7 42388156
7 42388231
7 42388254
7 42388322
7 42388344
7 42388346
7 42388390
7 42388561
7 42388703
7 42388967
7 42389154
7 42389172
7 42389188
7 42389291
7 42389297
7 42389379
7 42389584
7 42390001
7 42390829
7 42390830
7 42391089
7 42391569
7 42391869
7 42392009
7 42392356
7 42392901
7 42392932
7 42393474
7 42393634
7 42393756
7 42394156
7 42394180
7 42394289
7 42394472
7 42394487
7 42394522
7 42394539
7 42395038
7 42395057
7 42395804
7 42395825
7 42396124
7 42396148
7 42396379
7 42397794
7 42397838
7 42398048
7 42398416
7 42398439
7 42399022
7 42399072
7 42399074
7 42399942
7 42400012
7 42400368
7 42400385
7 42400452
7 42400535
7 42400594
7 42400641
7 42400682
7 42401454
7 42401479
7 42401532
7 42402229
7 42402583
7 42402600
7 42402672
7 42402743
7 42402758
7 42402946
7 42403100
7 42403144
7 42403446
7 42403455
7 42404087
7 42404088
7 42404206
7 42404319
7 42404346
7 42404490
7 42404639
7 42404660
7 42404780
7 42404847
7 42405013
7 42405089
7 42405091
7 42405193
7 42406219
7 42406634
7 42407243
7 42407264
7 42407421
7 42407422
7 42407440
7 42407598
7 42407783
7 42407824
7 42407884
7 42408172
7 42408500
7 42408547
7 42408564
7 42408610
7 42408700
7 42408840
7 42408849
7 42408851
7 42408882
7 42408944
7 42408948
7 42409046
7 42409047
7 42409070
7 42409074
7 42409083
7 42409092
7 42409114
7 42409117
7 42409200
7 42409229
7 42409259
7 42409342
7 42409406
7 42409476
7 42409561
7 42409590
7 42410587
7 42410844
7 42410863
7 42410950
7 42411081
7 42411091
7 42411106
7 42411172
7 42411241
7 42411305
7 42411564
7 42411644
7 42411646
7 42412178
7 42412223
7 42412279
7 42412521
7 42416685
7 42416781
7 42416785
7 42417082
7 42417111
7 42417154
7 42417172
7 42417194
7 42417197
7 42417362
7 42417653
7 42417654
7 42417727
7 42417761
7 42417783
7 42418048
7 42418080
7 42418096
7 42418127
7 42418270
7 42418276
7 42418305
7 42418318
7 42418356
7 42419271
7 42419325
7 42419362
7 42419373
7 42419618
7 42419642
7 42419652
7 42419846
7 42420217
7 42420484
7 42420505
7 42420828
7 42420885
7 42420907
7 42420950
7 42420953
7 42421082
7 42421196
7 42421424
7 42421455
7 42421978
7 42422018
7 42422730
7 42423101
7 42423195
7 42423239
7 42423242
7 42423246
7 42423271
7 42423302
7 42423342
7 42423344
7 42424190
7 42424226
7 42424764
7 42425164
7 42426922
7 42427261
7 42427434
7 42427459
7 42430849
7 42431120
7 42431269
7 42431973
7 42432221
7 42432287
7 42432528
7 42432559
7 42432800
7 42433013
7 42433025
7 42433029
7 42433149
7 42433152
7 42433218
7 42433246
7 42433255
7 42433264
7 42433505
7 42433517
7 42433561
7 42433606
7 42433609
7 42433623
7 42433633
7 42433686
7 42433745
7 42433748
7 42433810
7 42434561
7 42435633
7 42435773
7 42436107
7 42436492
7 42437075
7 42437157
7 42437371
7 42437595
7 42437700
7 42437704
7 42437718
7 42437786
7 42437860
7 42437867
7 42437965
7 42438214
7 42438321
7 42438377
7 42438429
7 42438454
7 42438544
7 42438978
7 42439082
7 42439085
7 42439618
7 42439670
7 42440518
7 42441904
7 42441934
7 42442310
7 42442718
7 42443008
7 42445317
7 42445522
7 42445765
7 42445889
7 42446110
7 42446112
7 42446136
7 42446142
7 42446161
7 42446194
7 42446210
7 42446342
7 42446920
7 42446933
7 42447223
7 42447230
7 42447326
7 42447510
7 42447514
7 42447690
7 42447740
7 42447798
7 42447855
7 42447999
7 42448079
7 42448137
7 42448251
7 42448574
7 42448597
7 42448817
7 42448833
7 42448837
7 42449417
7 42449703
7 42449836
7 42449987
7 42450025
7 42450049
7 42450198
7 42450313
7 42450341
7 42450600
7 42450763
7 42451048
7 42451200
7 42451271
7 42451308
7 42451404
7 42451405
7 42451471
7 42451561
7 42451650
7 42451794
7 42452047
7 42452538
7 42452767
7 42452811
7 42452939
7 42452993
7 42453014
7 42453111
7 42453115
7 42453168
7 42453177
7 42453285
7 42453952
7 42454681
7 42456519
7 42456726
7 42456856
7 42457065
7 42457374
7 42458654
7 42458932
7 42459029
7 42460154
7 42461445
7 42461548
7 42461576
7 42461972
7 42461974
7 42463168
7 42464085
7 42464098
7 42464105
7 42464485
7 42464739
7 42465182
7 42466238
7 42466943
7 42467459
7 42467721
7 42467874
7 42468009
7 42468054
7 42468159
7 42468210
7 42468212
7 42468245
7 42468301
7 42468321
7 42468366
7 42468474
7 42468602
7 42468724
7 42468864
7 42468975
7 42469181
7 42469195
7 42469254
7 42469276
7 42469318
7 42469326
7 42469383
7 42469402
7 42469413
7 42469420
7 42469447
7 42469531
7 42469603
7 42469722
7 42469997
7 42470020
7 42470168
7 42470208
7 42470241
7 42470273
7 42470590
7 42470598
7 42470712
7 42470749
7 42470857
7 42470888
7 42471011
7 42471136
7 42471156
7 42471162
7 42471243
7 42471669
7 42471711
7 42471790
7 42471828
7 42471861
7 42472036
7 42472277
7 42472291
7 42472591
7 42472635
7 42472689
7 42472724
7 42472730
7 42472773
7 42472823
7 42472825
7 42472843
7 42472895
7 42472899
7 42472934
7 42472946
7 42473057
7 42473058
7 42473103
7 42473120
7 42473137
7 42473159
7 42473160
7 42473175
7 42473222
7 42473275
7 42473327
7 42473332
7 42473342
7 42473360
7 42473408
7 42473409
7 42473422
7 42473424
7 42473491
7 42473509
7 42473648
7 42473745
7 42473770
7 42473791
7 42473793
7 42473817
7 42473916
7 42474053
7 42474087
7 42474088
7 42474274
7 42474282
7 42474309
7 42474324
7 42474373
7 42474426
7 42474443
7 42474444
7 42474489
7 42474532
7 42474638
7 42474653
7 42474772
7 42474856
7 42474915
7 42475031
7 42475062
7 42475068
7 42475179
7 42475251
7 42475309
7 42475327
7 42475365
7 42475394
7 42475807
7 42475965
7 42476379
7 42476415
7 42476602
7 42476854
7 42476962
7 42477248
7 42477620
7 42477950
7 42478067
7 42478734
7 42478857
7 42479278
7 42479355
7 42479381
7 42479500
7 42479784
7 42479810
7 42480144
7 42480176
7 42480448
7 42480452
7 42480456
7 42480545
7 42480636
7 42480657
7 42480752
7 42480769
7 42480788
7 42480809
7 42480838
7 42481077
7 42481087
7 42481104
7 42481145
7 42481345
7 42481382
7 42481416
7 42481419
7 42481426
7 42481547
7 42481743
7 42481752
7 42481789
7 42481802
7 42481804
7 42481805
7 42481819
7 42481822
7 42481868
7 42481879
7 42481963
7 42481978
7 42482041
7 42482049
7 42482082
7 42482122
7 42482146
7 42482229
7 42482245
7 42482265
7 42482268
7 42482294
7 42485037
7 42485431
7 42485546
7 42485916
7 42486011
7 42486013
7 42486027
7 42486101
7 42486119
7 42486128
7 42486145
7 42486153
7 42486155
7 42486161
7 42486187
7 42486211
7 42486238
7 42486302
7 42486543
7 42486896
7 42486942
7 42486945
7 42486959
7 42487066
7 42487131
7 42487147
7 42487223
7 42487272
7 42487374
7 42487662
7 42487715
7 42487905
7 42487933
7 42487978
7 42488039
7 42488079
7 42488211
7 42488553
7 42488871
7 42488880
7 42489327
7 42489510
7 42489979
7 42490189
7 42490220
7 42490261
7 42490310
7 42490372
7 42490438
7 42490695
7 42490750
7 42490918
7 42491041
7 42491577
7 42491956
7 42492107
7 42492152
7 42492215
7 42492300
7 42492607
7 42492612
7 42492842
7 42492877
7 42493145
7 42493250
7 42493350
7 42493356
7 42493580
7 42494055
7 42494090
7 42494146
7 42494232
7 42494331
7 42495651
7 42495662
7 42495721
7 42495724
7 42495885
7 42495955
7 42496163
7 42496200
7 42496247
7 42496272
7 42496300
7 42496806
7 42497022
7 42497816
7 42497847
7 42497943
7 42498054
7 42498199
7 42498698
7 42498708
7 42498720
7 42498745
7 42498935
7 42499432
7 42499510
7 42499609
7 42499611
7 42499643
7 42499779
7 42499850
7 42499897
7 42500053
7 42500193
7 42500278
7 42500424
7 42500432
7 42500442
7 42500592
7 42500708
7 42500714
7 42500747
7 42501159
7 42501224
7 42501540
7 42501593
7 42501743
7 42501744
7 42501745
7 42501843
7 42501918
7 42502538
7 42502605
7 42502613
7 42502761
7 42502837
7 42502922
7 42502982
7 42503167
7 42503608
7 42503645
7 42503682
7 42505575
7 42505770
7 42506043
7 42506414
7 42506536
7 42507088
7 42507135
7 42507254
7 42507394
7 42507446
7 42507503
7 42507646
7 42507675
7 42507704
7 42507772
7 42507948
7 42508071
7 42508415
7 42508579
7 42508653
7 42509097
7 42509195
7 42509424
7 42509921
7 42509969
7 42512226
7 42512753
7 42516586
7 42519726
7 42519870
7 42522763
7 42523236
7 42528146
7 42529863
7 42534324
7 42534491
7 42536523
7 42540041
7 42540061
7 42540184
7 42540368
7 42542066
7 42542751
7 42542776
7 42542827
7 42542859
7 42543120
7 42543156
7 42543159
7 42543341
7 42543639
7 42543752
7 42543843
7 42544148
7 42544274
7 42544368
7 42544417
7 42544552
7 42544560
7 42544849
7 42544937
7 42544967
7 42544976
7 42544977
7 42544992
7 42545111
7 42545188
7 42545291
7 42545370
7 42545433
7 42545455
7 42545696
7 42545991
7 42547105
7 42547176
7 42547302
7 42547387
7 42547392
7 42547395
7 42547456
7 42547541
7 42547672
7 42547712
7 42547734
7 42547790
7 42547827
7 42547905
7 42547991
7 42548070
7 42548335
7 42548386
7 42548460
7 42548553
7 42548554
7 42548620
7 42548652
7 42548865
7 42548869
7 42548870
7 42548891
7 42548900
7 42548909
7 42548994
7 42549079
7 42549083
7 42549149
7 42549158
7 42549193
7 42549508
7 42549519
7 42549631
7 42549633
7 42549748
7 42549765
7 42549831
7 42549882
7 42549911
7 42549924
7 42549993
7 42550112
7 42550118
7 42550153
7 42550250
7 42550251
7 42550253
7 42550366
7 42550504
7 42550528
7 42550539
7 42550927
7 42551016
7 42551239
7 42551291
7 42551373
7 42551452
7 42551514
7 42551541
7 42551580
7 42551797
7 42551833
7 42551844
7 42551978
7 42552115
7 42552264
7 42552567
7 42552763
7 42552858
7 42552900
7 42553037
7 42553060
7 42553292
7 42553297
7 42553313
7 42553825
7 42553868
7 42553874
7 42553884
7 42553914
7 42554772
7 42555246
7 42555260
7 42555632
7 42555693
7 42555706
7 42556015
7 42559300
7 42559674
7 42559684
7 42559709
7 42559794
7 42559851
7 42559967
7 42559978
7 42559998
7 42560224
7 42560600
7 42560939
7 42561040
7 42561163
7 42561275
7 42561336
7 42561347
7 42561356
7 42561427
7 42561483
7 42561567
7 42561624
7 42561627
7 42561635
7 42561702
7 42562057
7 42562173
7 42562205
7 42562315
7 42562316
7 42562655
7 42565685
7 42566096
7 42566474
7 42566476
7 42566658
7 42566940
7 42567586
7 42568700
7 42568928
7 42569052
7 42569144
7 42570628
7 42570769
7 42570964
7 42571185
7 42571311
7 42571580
7 42572186
7 42572319
7 42573377
7 42573529
7 42573568
7 42573570
7 42573611
7 42573628
7 42573697
7 42573851
7 42573882
7 42573925
7 42574013
7 42574070
7 42574220
7 42574245
7 42574320
7 42574499
7 42574620
7 42574738
7 42574781
7 42574794
7 42574821
7 42574871
7 42574955
7 42574980
7 42575123
7 42575265
7 42575881
7 42577697
7 42578151
7 42579802
7 42581437
7 42581879
7 42585948
7 42589736
7 42590950
7 42591186
7 42591320
7 42593260
7 42594097
7 42595071
7 42595409
7 42597531
7 42598142
7 42598958
7 42599895
7 42600998
7 42601357
7 42601548
7 42602067
7 42602272
7 42602302
7 42602539
7 42602839
7 42603827
7 42604598
7 42604952
7 42604999
7 42605108
7 42605474
7 42605670
7 42605886
7 42606060
7 42606092
7 42606146
7 42606518
7 42607388
7 42607922
7 42607984
7 42608238
7 42608539
7 42609208
7 42609302
7 42609596
7 42609653
7 42609665
7 42609884
7 42609987
7 42610167
7 42610314
7 42610384
7 42610439
7 42610445
7 42610611
7 42611340
7 42611386
7 42611420
7 42612108
7 42612261
7 42612621
7 42612626
7 42613058
7 42613144
7 42613769
7 42613781
7 42613896
7 42614000
7 42614060
7 42614209
7 42614252
7 42614519
7 42614839
7 42615292
7 42615486
7 42615578
7 42615604
7 42615608
7 42615613
7 42615779
7 42616031
7 42616038
7 42616189
7 42616596
7 42616876
7 42616955
7 42616990
7 42617001
7 42618078
7 42618718
7 42618733
7 42618874
7 42619684
7 42620665
7 42620718
7 42621367
7 42621398
7 42621410
7 42621426
7 42621717
7 42621889
7 42622370
7 42622803
7 42622915
7 42623445
7 42623528
7 42623931
7 42623936
7 42624024
7 42624134
7 42624431
7 42624947
7 42625341
7 42625669
7 42625719
7 42625792
7 42625882
7 42625893
7 42626103
7 42626506
7 42627124
7 42627152
7 42627197
7 42627355
7 42627849
7 42628652
7 42628923
7 42628985
7 42629512
7 42629897
7 42629999
7 42630178
7 42630252
7 42630561
7 42630567
7 42630672
7 42630862
7 42631636
7 42631931
7 42632327
7 42632465
7 42632487
7 42632509
7 42632617
7 42632691
7 42632699
7 42632722
7 42632734
7 42632758
7 42632839
7 42632882
7 42632991
7 42633034
7 42633331
7 42633357
7 42633370
7 42633454
7 42633465
7 42633539
7 42633547
7 42633693
7 42633868
7 42634513
7 42634610
7 42634637
7 42634638
7 42634994
7 42635178
7 42635226
7 42635502
7 42635559
7 42635627
7 42635713
7 42635885
7 42636094
7 42637064
7 42637096
7 42637110
7 42637437
7 42637450
7 42637527
7 42637919
7 42637932
7 42637938
7 42638091
7 42638768
7 42638955
7 42639139
7 42639160
7 42639191
7 42640382
7 42640392
7 42640634
7 42640733
7 42640866
7 42640877
7 42641204
7 42641377
7 42641720
7 42642138
7 42642294
7 42642337
7 42642461
7 42642552
7 42642566
7 42642650
7 42642686
7 42642877
7 42643068
7 42643169
7 42643214
7 42643356
7 42643449
7 42643578
7 42643721
7 42643867
7 42643921
7 42644245
7 42644280
7 42644281
7 42644284
7 42644362
7 42644365
7 42644393
7 42644399
7 42644417
7 42644451
7 42644518
7 42644521
7 42644565
7 42644673
7 42644682
7 42644724
7 42644748
7 42644835
7 42645175
7 42645279
7 42645327
7 42645367
7 42645407
7 42645692
7 42645810
7 42646246
7 42646511
7 42646534
7 42646688
7 42646759
7 42646766
7 42646844
7 42646896
7 42647147
7 42647165
7 42647166
7 42647241
7 42647277
7 42647445
7 42647483
7 42648068
7 42648075
7 42648077
7 42648089
7 42651572
7 42653480
7 42654067
7 42654736
7 42655326
7 42655972
7 42656415
7 42656468
7 42656796
7 42656816
7 42656833
7 42657499
7 42658024
7 42658203
7 42658438
7 42658629
7 42658687
7 42659079
7 42659081
7 42659122
7 42659137
7 42659264
7 42659316
7 42659344
7 42659874
7 42659928
7 42660051
7 42660055
7 42660106
7 42660261
7 42660385
7 42660441
7 42660535
7 42660596
7 42660738
7 42660885
7 42660932
7 42660933
7 42660939
7 42660940
7 42661283
7 42661314
7 42661446
7 42661657
7 42661661
7 42662029
7 42662136
7 42662375
7 42663443
7 42663741
7 42663781
7 42663807
7 42663836
7 42692376
7 42692748
7 42693108
7 42693133
7 42693168
7 42693180
7 42693380
7 42693383
7 42693516
7 42693532
7 42693617
7 42693652
7 42693661
7 42693850
7 42693888
7 42694282
7 42694702
7 42694710
7 42694711
7 42694754
7 42694755
7 42694756
7 42694824
7 42694930
7 42694942
7 42694943
7 42695454
7 42695510
7 42695742
7 42695947
7 42695983
7 42696081
7 42696120
7 42696224
7 42696225
7 42696530
7 42696631
7 42696672
7 42696868
7 42696875
7 42696970
7 42697083
7 42697273
7 42697403
7 42697421
7 42697479
7 42697494
7 42697496
7 42697515
7 42697556
7 42697561
7 42697588
7 42697617
7 42697695
7 42697710
7 42697715
7 42697851
7 42697876
7 42697912
7 42697920
7 42697943
7 42697973
7 42697982
7 42698140
7 42698142
7 42698143
7 42698147
7 42698188
7 42698261
7 42698327
7 42698452
7 42698496
7 42698503
7 42698667
7 42698691
7 42698697
7 42698754
7 42698955
7 42698962
7 42699010
7 42699075
7 42699091
7 42699092
7 42699260
7 42699295
7 42699337
7 42699389
7 42699393
7 42699474
7 42699492
7 42699598
7 42699676
7 42699701
7 42699759
7 42699843
7 42699851
7 42699903
7 42699941
7 42699954
7 42700179
7 42700262
7 42700323
7 42700326
7 42700564
7 42700862
7 42700912
7 42700921
7 42700963
7 42701010
7 42701021
7 42701044
7 42701212
7 42701321
7 42701769
7 42701782
7 42701804
7 42701890
7 42701924
7 42702207
7 42702238
7 42702502
7 42702503
7 42702525
7 42702548
7 42702568
7 42702615
7 42702654
7 42702664
7 42702672
7 42702711
7 42702756
7 42702826
7 42703024
7 42703128
7 42703197
7 42703225
7 42703309
7 42703330
7 42703434
7 42703435
7 42703465
7 42703466
7 42703510
7 42703516
7 42703576
7 42703601
7 42703618
7 42703648
7 42703860
7 42703907
7 42703912
7 42704120
7 42704131
7 42704158
7 42704160
7 42704192
7 42704223
7 42704254
7 42704282
7 42704297
7 42704326
7 42704327
7 42704347
7 42704360
7 42704382
7 42704451
7 42704506
7 42704547
7 42704561
7 42704589
7 42704685
7 42704780
7 42704854
7 42704876
7 42704889
7 42704898
7 42704899
7 42704906
7 42704931
7 42704997
7 42705339
7 42705372
7 42705477
7 42705511
7 42705552
7 42705555
7 42705571
7 42705632
7 42706063
7 42706072
7 42706093
7 42706121
7 42706227
7 42706342
7 42707728
7 42707829
7 42707836
7 42707931
7 42707932
7 42708243
7 42708403
7 42708427
7 42708470
7 42708491
7 42708495
7 42708512
7 42708513
7 42708524
7 42708531
7 42708652
7 42708660
7 42708782
7 42709023
7 42709048
7 42709085
7 42709129
7 42709146
7 42709169
7 42709171
7 42709194
7 42709210
7 42709223
7 42709224
7 42709236
7 42709243
7 42709260
7 42709263
7 42709295
7 42709312
7 42709417
7 42709444
7 42709460
7 42709609
7 42709627
7 42709639
7 42709674
7 42709699
7 42709825
7 42709902
7 42709906
7 42709929
7 42709945
7 42709955
7 42710262
7 42710267
7 42710273
7 42710295
7 42710372
7 42710445
7 42710606
7 42710646
7 42712188
7 42712342
7 42712364
7 42712466
7 42712706
7 42712799
7 42712808
7 42712846
7 42712862
7 42712875
7 42712887
7 42713142
7 42713145
7 42713210
7 42713551
7 42713643
7 42713656
7 42713813
7 42713883
7 42714828
7 42714935
7 42715171
7 42715318
7 42715537
7 42716592
7 42716785
7 42716786
7 42716801
7 42716888
7 42717160
7 42717372
7 42717611
7 42717774
7 42718148
7 42718266
7 42718707
7 42718933
7 42718981
7 42719020
7 42719731
7 42721220
7 42721271
7 42721532
7 42721646
7 42721763
7 42721872
7 42724246
7 42725246
7 42725278
7 42725663
7 42725837
7 42726465
7 42726468
7 42727914
7 42728060
7 42728435
7 42728565
7 42728639
7 42728855
7 42729525
7 42729697
7 42732422
7 42732763
7 42733843
7 42733868
7 42734058
7 42734163
7 42734284
7 42734572
7 42734955
7 42734992
7 42736196
7 42736617
7 42737880
7 42738346
7 42738840
7 42739138
7 42739458
7 42741907
7 42742436
7 42742508
7 42742552
7 42742777
7 42742789
7 42742822
7 42743016
7 42743056
7 42743456
7 42743507
7 42743536
7 42743567
7 42743569
7 42743646
7 42743703
7 42744206
7 42744407
7 42744444
7 42744614
7 42745108
7 42745575
7 42745689
7 42745701
7 42745989
7 42746009
7 42746210
7 42746389
7 42746391
7 42746487
7 42746630
7 42746934
7 42747420
7 42747948
7 42748096
7 42748533
7 42748632
7 42748721
7 42748925
7 42748980
7 42749365
7 42749366
7 42749397
7 42749466
7 42751044
7 42751052
7 42751217
7 42751317
7 42751320
7 42751586
7 42752221
7 42752361
7 42752870
7 42752956
7 42753134
7 42753145
7 42753338
7 42753498
7 42754128
7 42754363
7 42754557
7 42754593
7 42754600
7 42755490
7 42755607
7 42764386
7 42764990
7 42765186
7 42765350
7 42765507
7 42765568
7 42766213
7 42766571
7 42767374
7 42768212
7 42768348
7 42768429
7 42768525
7 42768615
7 42768685
7 42768942
7 42769004
7 42769244
7 42769666
7 42769675
7 42769822
7 42770014
7 42770143
7 42770191
7 42770240
7 42770243
7 42770254
7 42770366
7 42770428
7 42770450
7 42770456
7 42770461
7 42770540
7 42770598
7 42770605
7 42770619
7 42770743
7 42770794
7 42771000
7 42771011
7 42771022
7 42771308
7 42771339
7 42771606
7 42771622
7 42771663
7 42771834
7 42771961
7 42771972
7 42771994
7 42772059
7 42772230
7 42772321
7 42772358
7 42772416
7 42772540
7 42772577
7 42772707
7 42772739
7 42772756
7 42772851
7 42772884
7 42772957
7 42773025
7 42773162
7 42773174
7 42773175
7 42773317
7 42773540
7 42774862
7 42774915
7 42774931
7 42775038
7 42775096
7 42775121
7 42775186
7 42775208
7 42775277
7 42775280
7 42775322
7 42775560
7 42775574
7 42775616
7 42775719
7 42775959
7 42775960
7 42776089
7 42776458
7 42776894
7 42777472
7 42781379
7 42784354
7 42785276
7 42785872
7 42786012
7 42787247
7 42787309
7 42787400
7 42787461
7 42787527
7 42788560
7 42788591
7 42788638
7 42788648
7 42788848
7 42789270
7 42789390
7 42789406
7 42789710
7 42789822
7 42790529
7 42790534
7 42790605
7 42790613
7 42790629
7 42790715
7 42791107
7 42791947
7 42793118
7 42793128
7 42793640
7 42793895
7 42794785
7 42795613
7 42795767
7 42796025
7 42796158
7 42798360
7 42798381
7 42798768
7 42800054
7 42801563
7 42802026
7 42802470
7 42804161
7 42804327
7 42804701
7 42805057
7 42805937
7 42806197
7 42806351
7 42807161
7 42808003
7 42808107
7 42808558
7 42808702
7 42809936
7 42811680
7 42813061
7 42814645
7 42814938
7 42815420
7 42815679
7 42815845
7 42816617
7 42816759
7 42817516
7 42818855
7 42819896
7 42819990
7 42820022
7 42820683
7 42821466
7 42821468
7 42822741
7 42822838
7 42822905
7 42823073
7 42823102
7 42823189
7 42823280
7 42823436
7 42823499
7 42823540
7 42823637
7 42824061
7 42824068
7 42824551
7 42824705
7 42825273
7 42825594
7 42825684
7 42826435
7 42827943
7 42827977
7 42829659
7 42829744
7 42831226
7 42831706
7 42831707
7 42831842
7 42832746
7 42832772
7 42832935
7 42833001
7 42833559
7 42833605
7 42833669
7 42834344
7 42834594
7 42834670
7 42835021
7 42835023
7 42835272
7 42835462
7 42835669
7 42835819
7 42836433
7 42838194
7 42842509
7 42842564
7 42842617
7 42842754
7 42842822
7 42843970
7 42843981
7 42844041
7 42844718
7 42844858
7 42845057
7 42845074
7 42847642
7 42848380
7 42848398
7 42848750
7 42848930
7 42849206
7 42849890
7 42849999
7 42850044
7 42850546
7 42850810
7 42851323
7 42851781
7 42851911
7 42851920
7 42852211
7 42852221
7 42852669
7 42855610
7 42857286
7 42857941
7 42865798
7 42869758
7 42869835
7 42870021
7 42870677
7 42872337
7 42874786
7 42874855
7 42874862
7 42874868
7 42876202
7 42878882
7 42879456
7 42880233
7 42882521
7 42885103
7 42886383
7 42886410
7 42886919
7 42887138
7 42887972
7 42888182
7 42888432
7 42888456
7 42888709
7 42888714
7 42890348
7 42890646
7 42890830
7 42891221
7 42946635
7 42947426
7 42949802
7 42952535
7 42952613
7 42952686
7 42955685
7 42956827
7 42957047
7 42958247
7 42958592
7 42961593
7 42962414
7 42962526
7 42963165
7 42964122
7 42964452
7 42964644
7 42964991
7 42965625
7 42966214
7 42966669
7 42968006
7 42969065
7 42969181
7 42969266
7 42970013
7 42970530
7 42971614
7 42972989
7 42978368
7 42979510
7 42980601
7 42981060
7 42983980
7 42985970
7 42986051
7 42988467
7 42988638
7 42988952
7 42989395
7 42989910
7 42991191
7 42991922
7 42991998
7 42992019
7 42992035
7 42992041
7 42992045
7 42992076
7 42992136
7 42992230
7 42992363
7 42992533
7 42992699
7 42992869
7 42992931
7 42992946
7 42993157
7 42993258
7 42993296
7 42993476
7 42993825
7 42994097
7 42994329
7 42995312
7 42995490
7 42995627
7 42995690
7 42995798
7 42995968
7 42995999
7 42996403
7 42996508
7 42996699
7 42996703
7 42996713
7 42997130
7 42997182
7 42997205
7 42997342
7 42997554
7 42997966
7 42998219
7 42998225
7 42998515
7 42998667
7 42998806
7 42998808
7 42998902
7 42998959
7 42999127
7 43000436
7 43000800
7 43001192
7 43001213
7 43001275
7 43001347
7 43001452
7 43001458
7 43003276
7 43004897
7 43004906
7 43005026
7 43005068
7 43005079
7 43005823
7 43006695
7 43006846
7 43007166
7 43007337
7 43007340
7 43007443
7 43007553
7 43007778
7 43008069
7 43008412
7 43008434
7 43008584
7 43008764
7 43009248
7 43009251
7 43009636
7 43011649
7 43011743
7 43012380
7 43012764
7 43013046
7 43013240
7 43013618
7 43013778
7 43013816
7 43014016
7 43014221
7 43014453
7 43014540
7 43014705
7 43014757
7 43014855
7 43014986
7 43015218
7 43015366
7 43015411
7 43015413
7 43016680
7 43016686
7 43016726
7 43017091
7 43018116
7 43019774
7 43020861
7 43020943
7 43021446
7 43021676
7 43021820
7 43022014
7 43023411
7 43023890
7 43023901
7 43023999
7 43024198
7 43026268
7 43026462
7 43027087
7 43029436
7 43029670
7 43030702
7 43032022
7 43032114
7 43032308
7 43033148
7 43033290
7 43033441
7 43033486
7 43033955
7 43034385
7 43034518
7 43034932
7 43035224
7 43035421
7 43035673
7 43037239
7 43037298
7 43037349
7 43038207
7 43039122
7 43039775
7 43039865
7 43040402
7 43040679
7 43040685
7 43041060
7 43041300
7 43041425
7 43041467
7 43042712
7 43042904
7 43044893
7 43045301
7 43045449
7 43046800
7 43047351
7 43047506
7 43048982
7 43050334
7 43050450
7 43051080
7 43052126
7 43052208
7 43052240
7 43052491
7 43052682
7 43053359
7 43054363
7 43054386
7 43055392
7 43061130
7 43061643
7 43061715
7 43062095
7 43063131
7 43063244
7 43063404
7 43065162
7 43066019
7 43067082
7 43067191
7 43067269
7 43067696
7 43068166
7 43068252
7 43068309
7 43068939
7 43068960
7 43069140
7 43069359
7 43069372
7 43069641
7 43069869
7 43069911
7 43070013
7 43070089
7 43070320
7 43070405
7 43070462
7 43070478
7 43070495
7 43070664
7 43071503
7 43071507
7 43071576
7 43071580
7 43071726
7 43071798
7 43071966
7 43072175
7 43072322
7 43072450
7 43072559
7 43072605
7 43072744
7 43072770
7 43072786
7 43072950
7 43072953
7 43073489
7 43073545
7 43073655
7 43073780
7 43073844
7 43073915
7 43074009
7 43074020
7 43074104
7 43074368
7 43074431
7 43074460
7 43074485
7 43074767
7 43074811
7 43074917
7 43074930
7 43075028
7 43075555
7 43075600
7 43076373
7 43076429
7 43076588
7 43077329
7 43077395
7 43077418
7 43077522
7 43077571
7 43077630
7 43077670
7 43077680
7 43077711
7 43077713
7 43077925
7 43077975
7 43077997
7 43078103
7 43078482
7 43079546
7 43079605
7 43079914
7 43080014
7 43080087
7 43080202
7 43080252
7 43080399
7 43080418
7 43080532
7 43080728
7 43080732
7 43080781
7 43081191
7 43081402
7 43081476
7 43081681
7 43082008
7 43082035
7 43082126
7 43082206
7 43082217
7 43082229
7 43082306
7 43082329
7 43082361
7 43082394
7 43082445
7 43082731
7 43082917
7 43083121
7 43083139
7 43083317
7 43083706
7 43084105
7 43084202
7 43084245
7 43084681
7 43084818
7 43084819
7 43084878
7 43084880
7 43085094
7 43085341
7 43085516
7 43085607
7 43085628
7 43085634
7 43085640
7 43086306
7 43086496
7 43087301
7 43088990
7 43089716
7 43089935
7 43091022
7 43091735
7 43092652
7 43093047
7 43096515
7 43097227
7 43097745
7 43101959
7 43103510
7 43103997
7 43105247
7 43107676
7 43109490
7 43109691
7 43111559
7 43114352
7 43114354
7 43116269
7 43117537
7 43117758
7 43118544
7 43122691
7 43124158
7 43125693
7 43126107
7 43127415
7 43130948
7 43131107
7 43132267
7 43132331
7 43135669
7 43139162
7 43151843
7 43152113
7 43152457
7 43156091
7 43156641
7 43156701
7 43158413
7 43158590
7 43159974
7 43161125
7 43161338
7 43161558
7 43162292
7 43163282
7 43163313
7 43163346
7 43165487
7 43165515
7 43166783
7 43169005
7 43169406
7 43175941
7 43177515
7 43177885
7 43178312
7 43179762
7 43179812
7 43179883
7 43180629
7 43183184
7 43185244
7 43185308
7 43186872
7 43187103
7 43187210
7 43188356
7 43188357
7 43190739
7 43192477
7 43192828
7 43194645
7 43195827
7 43195888
7 43195923
7 43196096
7 43197286
7 43197485
7 43197579
7 43197598
7 43198512
7 43198588
7 43198873
7 43198989
7 43200733
7 43202058
7 43202083
7 43202862
7 43203006
7 43204602
7 43205193
7 43206841
7 43207359
7 43207412
7 43209234
7 43209628
7 43209888
7 43211528
7 43212620
7 43217648
7 43220929
7 43221102
7 43223310
7 43224256
7 43224476
7 43224642
7 43224672
7 43227003
7 43228149
7 43228316
7 43229579
7 43229739
7 43230857
7 43232747
7 43234024
7 43234105
7 43234698
7 43236100
7 43236485
7 43237378
7 43238600
7 43238693
7 43238865
7 43239015
7 43239086
7 43239352
7 43240142
7 43240321
7 43240325
7 43240354
7 43241258
7 43241442
7 43241748
7 43241922
7 43242198
7 43242212
7 43242232
7 43242525
7 43243851
7 43244620
7 43245162
7 43245918
7 43247610
7 43247678
7 43247821
7 43248018
7 43248049
7 43248631
7 43250397
7 43251105
7 43252194
7 43252755
7 43254569
7 43255423
7 43255849
7 43256569
7 43258641
7 43259089
7 43260124
7 43260448
7 43260897
7 43261667
7 43264850
7 43264875
7 43264880
7 43267290
7 43267849
7 43270320
7 43270502
7 43274783
7 43275044
7 43276945
7 43277483
7 43277869
7 43279503
7 43281013
7 43284104
7 43286365
7 43286818
7 43288026
7 43288036
7 43288914
7 43289345
7 43289699
7 43289779
7 43290312
7 43298294
7 43298630
7 43299131
7 43299154
7 43301101
7 43301179
7 43305891
7 43306201
7 43306880
7 43307834
7 43307948
7 43308343
7 43309774
7 43314827
7 43316558
7 43319016
7 43319981
7 43321901
7 43322265
7 43323426
7 43325390
7 43326589
7 43327574
7 43328634
7 43328674
7 43347661
7 43348943
7 43350539
7 43350917
7 43351777
7 43357950
7 43359803
7 43361483
7 43361484
7 43365436
7 43370428
7 43371713
7 43373839
7 43374153
7 43376938
7 43378439
7 43387709
7 43387861
7 43394065
7 43395828
7 43404992
7 43411577
7 43413857
7 43420890
7 43420922
7 43422966
7 43422992
7 43426686
7 43427541
7 43429106
7 43433770
7 43442020
7 43445754
7 43446900
7 43446904
7 43447413
7 43448465
7 43448873
7 43451029
7 43455916
7 43461977
7 43464833
7 43468764
7 43469353
7 43469470
7 43470892
7 43472843
7 43473879
7 43474886
7 43477151
7 43479925
7 43480124
7 43481946
7 43482070
7 43495266
7 43495660
7 43502287
7 43504923
7 43504924
7 43506913
7 43508360
7 43509191
7 43514478
7 43515327
7 43516532
7 43517139
7 43518518
7 43522042
7 43525215
7 43528714
7 43529109
7 43537867
7 43539267
7 43541052
7 43541646
7 43541948
7 43547377
7 43551313
7 43554681
7 43556105
7 43559811
7 43560762
7 43561658
7 43562789
7 43566174
7 43566217
7 43566602
7 43571445
7 43573739
7 43575727
7 43580347
7 43581511
7 43582350
7 43594343
7 43597001
7 43599901
7 43602204
7 43602807
7 43607387
7 43608008
7 43610936
7 43612464
7 43614213
7 43615401
7 43618012
7 43618990
7 43619050
7 43620833
7 43621545
7 43621827
7 43623100
7 43626297
7 43628404
7 43628427
7 43629532
7 43632703
7 43637802
7 43649647
7 43649765
7 43651199
7 43652708
7 43660725
7 43661468
7 43662535
7 43663691
7 43664999
7 43665544
7 43667803
7 43669617
7 43672075
7 43672463
7 43672691
7 43672707
7 43673791
7 43675627
7 43676159
7 43681960
7 43685142
7 43687327
7 43693932
7 43694673
7 43695232
7 43697196
7 43697745
7 43699115
7 43699846
7 43704852
7 43706742
7 43715046
7 43715857
7 43717301
7 43719127
7 43719330
7 43729511
7 43729740
7 43731318
7 43732137
7 43733516
7 43733566
7 43738140
7 43739262
7 43739987
7 43740295
7 43741150
7 43741249
7 43742115
7 43746713
7 43749159
7 43749459
7 43750915
7 43752753
7 43752872
7 43755185
7 43757281
7 43757368
7 43759036
7 43759344
7 43759951
7 43760324
7 43760330
7 43761417
7 43761649
7 43762353
7 43763287
7 43764338
7 43764996
7 43765908
7 43766210
7 43767343
7 43768362
7 43769074
7 43769205
7 43769631
7 43769684
7 43770388
7 43770537
7 43770749
7 43770804
7 43771140
7 43771186
7 43771823
7 43773331
7 43773538
7 43773714
7 43775776
7 43776541
7 43777017
7 43777458
7 43778763
7 43779182
7 43779248
7 43779866
7 43781218
7 43781819
7 43782283
7 43782897
7 43783257
7 43785525
7 43787141
7 43789537
7 43790725
7 43793273
7 43793568
7 43794286
7 43795045
7 43796773
7 43796795
7 43796941
7 43797966
7 43798084
7 43798334
7 43798477
7 43799233
7 43799858
7 43800925
7 43801310
7 43801316
7 43801468
7 43802735
7 43802957
7 43804184
7 43805310
7 43805581
7 43807049
7 43809224
7 43810454
7 43810519
7 43811932
7 43812556
7 43812894
7 43812964
7 43813230
7 43813311
7 43813416
7 43813987
7 43814040
7 43815403
7 43816059
7 43816727
7 43817285
7 43818059
7 43818431
7 43818922
7 43819429
7 43819601
7 43820263
7 43822087
7 43822301
7 43825611
7 43825842
7 43827643
7 43828074
7 43831091
7 43831279
7 43836091
7 43837724
7 43838104
7 43838685
7 43839583
7 43840122
7 43843176
7 43844585
7 43846433
7 43846542
7 43846744
7 43846873
7 43848426
7 43857502
7 43858220
7 43858720
7 43860219
7 43861867
7 43864054
7 43865128
7 43866801
7 43868637
7 43871217
7 43871307
7 43871578
7 43872987
7 43873278
7 43873722
7 43874390
7 43874552
7 43875604
7 43876519
7 43877192
7 43877399
7 43877784
7 43877830
7 43880034
7 43880141
7 43880828
7 43881766
7 43882089
7 43884469
7 43886451
7 43886757
7 43888024
7 43888260
7 43888517
7 43891196
7 43893264
7 43893421
7 43897490
7 43898108
7 43899038
7 43899424
7 43899937
7 43900569
7 43900922
7 43901061
7 43901182
7 43907727
7 43909790
7 43909911
7 43910489
7 43912352
7 43913276
7 43915869
7 43918139
7 43920920
7 43922989
7 43923290
7 43924204
7 43924657
7 43924886
7 43925904
7 43927002
7 43929366
7 43930257
7 43930673
7 43932624
7 43933403
7 43934951
7 43935520
7 43935848
7 43936232
7 43939440
7 43940423
7 43940763
7 43941503
7 43941575
7 43941722
7 43942634
7 43943942
7 43943997
7 43944313
7 43947916
7 43949227
7 43949924
7 43952882
7 43952983
7 43954105
7 43954444
7 43956583
7 43956681
7 43957344
7 43957389
7 43958370
7 43958449
7 43958595
7 43959261
7 43959412
7 43959526
7 43960108
7 43960184
7 43960465
7 43960491
7 43960854
7 43961388
7 43961518
7 43961942
7 43961962
7 43963355
7 43964404
7 43966496
7 43966676
7 43966705
7 43967353
7 43967418
7 43967466
7 43969156
7 43969442
7 43970879
7 43970891
7 43971610
7 43971921
7 43972702
7 43972792
7 43973238
7 43974609
7 43974739
7 43976448
7 43976943
7 43977235
7 43977342
7 43977345
7 43977353
7 43977491
7 43978364
7 43978395
7 43978586
7 43979626
7 43981022
7 43981069
7 43981070
7 43982045
7 43982189
7 43983122
7 43983150
7 43983803
7 43984171
7 43984863
7 43985038
7 43985091
7 43985300
7 43985899
7 43986726
7 43987382
7 43987389
7 43987860
7 43988993
7 43989643
7 43990418
7 43990759
7 43990868
7 43991199
7 43992010
7 43992163
7 43992417
7 43992652
7 43993677
7 43994423
7 43994733
7 43995051
7 43995188
7 43995355
7 43995939
7 43997350
7 43997639
7 43997768
7 43997829
7 43998012
7 43998910
7 43999065
7 43999101
7 43999475
7 43999514
7 43999567
7 43999755
7 44000321
7 44000450
7 44000746
7 44001745
7 44002140
7 44002365
7 44002462
7 44002472
7 44002483
7 44002818
7 44003091
7 44003330
7 44003381
7 44003523
7 44005167
7 44005496
7 44006312
7 44006328
7 44006333
7 44007140
7 44007627
7 44007976
7 44008006
7 44008683
7 44009026
7 44009207
7 44009448
7 44009510
7 44009666
7 44009978
7 44010453
7 44010716
7 44011339
7 44012462
7 44012586
7 44012677
7 44012983
7 44015578
7 44016318
7 44017402
7 44017494
7 44017738
7 44018773
7 44019324
7 44019758
7 44020094
7 44020498
7 44021188
7 44022730
7 44022845
7 44023639
7 44023932
7 44024201
7 44024605
7 44025294
7 44025871
7 44025976
7 44026116
7 44026232
7 44026538
7 44026668
7 44026681
7 44026848
7 44027768
7 44028378
7 44029519
7 44029803
7 44032119
7 44032702
7 44035108
7 44035555
7 44035680
7 44036047
7 44036059
7 44036964
7 44038214
7 44038675
7 44039718
7 44040305
7 44040471
7 44040858
7 44040904
7 44040959
7 44041738
7 44042466
7 44043509
7 44043823
7 44044334
7 44046208
7 44047956
7 44048150
7 44049714
7 44049953
7 44051115
7 44051275
7 44052110
7 44052226
7 44053300
7 44053780
7 44054001
7 44054860
7 44055652
7 44055799
7 44056820
7 44057023
7 44058085
7 44060566
7 44060583
7 44060762
7 44062827
7 44062896
7 44063890
7 44064080
7 44065827
7 44067441
7 44068237
7 44068431
7 44068545
7 44068767
7 44069037
7 44070595
7 44071474
7 44071935
7 44072195
7 44072320
7 44076036
7 44076357
7 44078857
7 44081243
7 44082334
7 44083613
7 44084096
7 44085657
7 44085849
7 44086179
7 44086281
7 44086770
7 44087537
7 44087570
7 44087786
7 44089325
7 44091408
7 44091634
7 44093430
7 44095584
7 44095989
7 44096103
7 44096386
7 44096784
7 44097160
7 44098272
7 44099439
7 44099866
7 44101175
7 44103143
7 44103912
7 44103979
7 44104043
7 44104706
7 44105028
7 44107318
7 44108166
7 44108872
7 44110735
7 44111023
7 44111321
7 44111497
7 44111935
7 44112218
7 44112371
7 44112570
7 44113403
7 44115008
7 44115019
7 44115429
7 44115510
7 44115655
7 44118330
7 44118504
7 44118987
7 44123022
7 44124640
7 44124843
7 44125519
7 44127172
7 44127210
7 44127666
7 44127867
7 44128465
7 44128933
7 44129500
7 44130409
7 44130873
7 44131991
7 44132532
7 44133144
7 44133635
7 44133726
7 44133832
7 44134338
7 44134979
7 44136401
7 44136568
7 44136698
7 44138183
7 44138299
7 44138678
7 44138713
7 44139054
7 44139857
7 44142384
7 44143687
7 44147690
7 44148916
7 44151701
7 44151809
7 44152142
7 44152185
7 44152201
7 44153918
7 44155259
7 44155296
7 44155849
7 44156649
7 44157016
7 44157624
7 44159047
7 44159260
7 44159918
7 44161372
7 44162642
7 44162689
7 44163090
7 44164469
7 44164975
7 44165118
7 44165677
7 44166953
7 44167531
7 44167651
7 44168712
7 44169556
7 44170520
7 44171305
7 44171549
7 44171550
7 44173212
7 44174849
7 44177751
7 44178343
7 44178651
7 44181115
7 44181468
7 44182371
7 44183104
7 44183576
7 44183806
7 44185005
7 44185083
7 44186190
7 44186617
7 44187918
7 44188074
7 44188840
7 44189891
7 44190350
7 44190618
7 44190811
7 44193458
7 44195987
7 44196303
7 44198491
7 44199392
7 44200857
7 44202437
7 44202947
7 44203057
7 44203686
7 44203876
7 44204439
7 44205118
7 44207243
7 44207376
7 44207456
7 44208177
7 44208205
7 44208406
7 44208768
7 44209358
7 44209508
7 44209550
7 44209739
7 44210005
7 44210378
7 44210536
7 44211087
7 44211297
7 44212486
7 44212608
7 44213338
7 44213448
7 44213553
7 44213650
7 44213866
7 44213958
7 44214550
7 44215157
7 44215840
7 44216934
7 44217053
7 44217352
7 44217445
7 44217992
7 44218511
7 44218595
7 44218870
7 44218964
7 44219758
7 44219895
7 44220108
7 44220248
7 44220338
7 44220386
7 44220953
7 44221420
7 44221913
7 44222299
7 44222864
7 44223196
7 44223272
7 44224805
7 44225309
7 44225740
7 44225796
7 44225831
7 44226246
7 44226567
7 44226717
7 44226988
7 44227062
7 44227160
7 44227306
7 44227346
7 44227556
7 44228170
7 44228999
7 44229699
7 44229833
7 44230233
7 44231563
7 44231750
7 44232420
7 44233743
7 44234262
7 44234597
7 44234837
7 44235000
7 44235033
7 44236039
7 44236265
7 44236607
7 44236740
7 44236998
7 44237221
7 44237357
7 44237901
7 44237908
7 44238909
7 44238989
7 44239409
7 44239455
7 44239549
7 44239603
7 44239652
7 44239755
7 44240435
7 44240532
7 44240602
7 44240653
7 44240735
7 44241111
7 44241289
7 44241802
7 44241839
7 44242052
7 44242054
7 44242237
7 44242330
7 44243409
7 44243466
7 44243665
7 44244094
7 44244639
7 44245070
7 44245567
7 44246216
7 44246432
7 44246506
7 44246738
7 44247200
7 44247286
7 44247292
7 44247572
7 44247714
7 44247747
7 44248029
7 44248072
7 44248179
7 44248307
7 44248329
7 44248447
7 44248534
7 44248882
7 44249379
7 44250021
7 44250274
7 44250559
7 44250704
7 44250825
7 44250919
7 44250999
7 44251024
7 44251055
7 44251257
7 44251270
7 44251470
7 44251600
7 44251788
7 44251790
7 44252013
7 44252182
7 44252211
7 44252343
7 44252581
7 44252713
7 44252716
7 44252811
7 44252853
7 44252994
7 44253168
7 44253218
7 44253365
7 44253647
7 44253822
7 44254283
7 44254316
7 44254327
7 44254471
7 44254536
7 44254696
7 44254883
7 44254884
7 44254977
7 44255042
7 44255142
7 44255197
7 44255203
7 44255323
7 44255371
7 44255474
7 44255588
7 44255636
7 44255756
7 44256026
7 44256692
7 44256799
7 44257189
7 44257229
7 44257262
7 44257330
7 44258049
7 44258068
7 44258137
7 44258138
7 44258194
7 44258312
7 44258322
7 44258347
7 44258354
7 44258458
7 44258612
7 44258645
7 44258770
7 44258779
7 44258926
7 44258932
7 44259295
7 44259303
7 44259419
7 44259421
7 44259698
7 44259815
7 44259861
7 44259913
7 44260211
7 44260217
7 44261005
7 44261133
7 44261145
7 44261801
7 44262144
7 44262312
7 44263404
7 44263670
7 44263857
7 44263897
7 44263904
7 44264048
7 44264080
7 44264287
7 44264352
7 44264561
7 44264655
7 44264876
7 44264939
7 44265042
7 44265077
7 44265503
7 44265994
7 44266911
7 44267218
7 44267309
7 44268453
7 44269254
7 44269491
7 44269688
7 44270817
7 44270906
7 44271521
7 44272768
7 44273552
7 44273943
7 44275210
7 44275526
7 44275691
7 44275749
7 44275755
7 44277187
7 44277403
7 44278798
7 44279051
7 44279183
7 44279391
7 44279462
7 44279868
7 44280194
7 44280654
7 44280791
7 44280982
7 44281718
7 44282396
7 44282410
7 44282411
7 44282425
7 44282592
7 44282617
7 44282703
7 44282732
7 44283663
7 44283922
7 44284262
7 44284849
7 44284872
7 44285873
7 44286084
7 44286429
7 44287577
7 44288968
7 44289001
7 44289840
7 44290259
7 44291941
7 44292412
7 44292978
7 44298426
7 44298560
7 44298890
7 44298940
7 44299054
7 44299071
7 44299157
7 44300192
7 44300314
7 44300338
7 44300347
7 44301089
7 44301300
7 44302557
7 44302895
7 44303526
7 44304425
7 44305410
7 44306001
7 44306535
7 44306634
7 44307299
7 44307817
7 44308222
7 44308316
7 44308907
7 44309511
7 44310908
7 44310918
7 44314791
7 44314794
7 44315478
7 44315556
7 44315716
7 44316627
7 44316647
7 44317019
7 44317117
7 44318941
7 44319895
7 44321347
7 44323194
7 44324252
7 44324669
7 44324681
7 44324878
7 44325179
7 44325374
7 44325676
7 44326829
7 44326972
7 44327070
7 44328168
7 44328169
7 44328336
7 44331681
7 44331993
7 44332284
7 44332314
7 44332326
7 44332657
7 44333969
7 44336010
7 44336876
7 44336950
7 44337375
7 44338719
7 44338766
7 44339935
7 44341374
7 44341388
7 44341555
7 44341575
7 44341700
7 44341858
7 44342143
7 44342314
7 44342638
7 44343044
7 44343151
7 44343389
7 44343496
7 44343780
7 44344633
7 44344958
7 44345151
7 44345160
7 44345163
7 44345169
7 44345180
7 44345208
7 44345293
7 44345304
7 44345872
7 44346200
7 44346532
7 44346664
7 44347235
7 44347304
7 44347444
7 44347563
7 44347585
7 44347626
7 44347650
7 44347656
7 44348274
7 44348309
7 44350381
7 44350410
7 44350556
7 44350854
7 44350883
7 44350885
7 44351015
7 44351281
7 44351331
7 44351376
7 44351481
7 44351609
7 44351625
7 44351646
7 44351973
7 44352021
7 44352035
7 44353205
7 44353222
7 44353254
7 44353275
7 44353378
7 44353455
7 44353459
7 44353460
7 44353837
7 44354068
7 44354220
7 44354247
7 44354279
7 44355264
7 44355334
7 44357466
7 44357530
7 44358192
7 44358282
7 44358453
7 44358503
7 44358610
7 44358617
7 44359442
7 44359541
7 44360981
7 44361038
7 44361051
7 44361099
7 44361395
7 44361434
7 44361719
7 44361770
7 44362151
7 44362160
7 44362165
7 44362175
7 44362219
7 44362285
7 44362731
7 44362997
7 44363022
7 44365184
7 44365220
7 44365221
7 44365404
7 44365560
7 44365650
7 44365735
7 44365742
7 44365802
7 44365812
7 44365987
7 44366088
7 44366142
7 44366185
7 44366223
7 44366669
7 44366730
7 44366814
7 44367284
7 44369080
7 44369107
7 44369219
7 44369240
7 44369404
7 44369852
7 44369936
7 44369978
7 44370067
7 44370188
7 44370411
7 44370488
7 44370501
7 44370729
7 44370846
7 44371140
7 44371262
7 44371271
7 44371753
7 44371826
7 44371958
7 44372437
7 44373311
7 44373423
7 44373427
7 44373428
7 44373454
7 44373491
7 44373498
7 44373508
7 44373544
7 44373641
7 44374327
7 44376160
7 44376232
7 44376381
7 44376629
7 44376684
7 44376772
7 44377029
7 44377125
7 44378593
7 44379215
7 44379268
7 44379399
7 44379508
7 44379623
7 44379715
7 44379799
7 44379917
7 44380904
7 44381162
7 44381458
7 44381535
7 44381693
7 44381745
7 44381781
7 44381785
7 44381928
7 44382302
7 44382322
7 44382805
7 44383004
7 44383010
7 44383117
7 44383121
7 44383128
7 44383152
7 44383541
7 44383851
7 44383876
7 44383950
7 44383965
7 44383968
7 44383987
7 44384124
7 44384178
7 44384187
7 44384240
7 44384468
7 44384474
7 44384508
7 44384719
7 44384730
7 44384731
7 44384786
7 44384868
7 44384943
7 44385092
7 44385103
7 44385139
7 44385358
7 44385422
7 44385464
7 44385489
7 44385564
7 44385570
7 44386239
7 44386425
7 44386545
7 44386677
7 44386683
7 44386756
7 44386766
7 44387291
7 44387297
7 44387333
7 44387624
7 44387688
7 44388164
7 44388244
7 44388343
7 44389285
7 44390158
7 44390498
7 44390551
7 44390629
7 44390655
7 44390969
7 44390970
7 44392327
7 44392938
7 44392971
7 44393260
7 44395055
7 44398777
7 44399125
7 44399207
7 44399292
7 44399407
7 44399828
7 44399873
7 44399963
7 44400174
7 44400254
7 44400692
7 44400854
7 44401158
7 44401475
7 44401921
7 44402457
7 44402458
7 44402477
7 44402524
7 44402768
7 44402832
7 44402833
7 44402836
7 44403224
7 44403367
7 44403608
7 44405762
7 44406748
7 44409583
7 44409843
7 44409891
7 44409926
7 44411403
7 44412840
7 44413412
7 44414682
7 44414899
7 44416303
7 44416446
7 44416467
7 44416877
7 44417814
7 44419305
7 44421199
7 44423367
7 44423977
7 44424272
7 44424467
7 44424670
7 44424743
7 44424818
7 44426017
7 44426289
7 44426473
7 44426745
7 44426922
7 44428111
7 44428630
7 44429859
7 44430853
7 44431051
7 44433533
7 44434719
7 44435281
7 44435350
7 44435502
7 44436041
7 44438774
7 44439321
7 44441054
7 44441215
7 44442296
7 44442767
7 44443776
7 44443837
7 44443908
7 44444772
7 44444912
7 44446985
7 44448069
7 44448872
7 44450099
7 44450952
7 44451163
7 44451463
7 44456319
7 44456600
7 44458941
7 44459201
7 44459455
7 44459662
7 44460228
7 44461411
7 44461573
7 44461987
7 44464818
7 44465073
7 44465414
7 44465693
7 44465799
7 44465817
7 44466640
7 44466715
7 44467122
7 44467329
7 44467453
7 44467481
7 44468179
7 44468843
7 44469006
7 44469012
7 44469817
7 44469839
7 44470367
7 44470408
7 44471048
7 44471745
7 44473511
7 44473904
7 44474548
7 44474935
7 44477110
7 44479199
7 44479947
7 44480140
7 44480255
7 44481043
7 44482295
7 44483060
7 44484087
7 44484837
7 44484971
7 44486200
7 44486712
7 44487112
7 44487441
7 44487531
7 44488340
7 44488543
7 44488986
7 44489063
7 44489364
7 44489541
7 44489769
7 44490632
7 44490670
7 44491351
7 44491359
7 44491478
7 44491654
7 44492918
7 44494427
7 44495604
7 44495717
7 44497583
7 44497647
7 44497869
7 44499473
7 44499585
7 44501730
7 44502327
7 44504394
7 44505025
7 44505080
7 44505115
7 44505270
7 44505910
7 44506480
7 44510639
7 44510673
7 44512100
7 44512438
7 44512675
7 44512952
7 44513768
7 44513959
7 44514342
7 44516958
7 44517635
7 44517687
7 44520112
7 44520579
7 44520896
7 44521998
7 44522008
7 44523273
7 44523678
7 44523771
7 44523930
7 44524168
7 44524313
7 44525393
7 44527078
7 44527978
7 44528419
7 44530319
7 44530350
7 44530395
7 44530403
7 44531629
7 44532870
7 44533216
7 44538996
7 44539069
7 44540097
7 44545809
7 44546178
7 44549959
7 44551359
7 44551665
7 44553828
7 44553867
7 44553880
7 44554739
7 44557654
7 44557847
7 44558002
7 44558140
7 44558882
7 44559311
7 44560053
7 44560082
7 44560088
7 44561339
7 44561429
7 44561430
7 44561735
7 44562794
7 44562840
7 44562982
7 44563300
7 44564478
7 44564662
7 44565653
7 44565940
7 44565985
7 44566193
7 44566200
7 44566461
7 44567123
7 44567205
7 44568267
7 44568299
7 44569383
7 44569403
7 44569449
7 44569524
7 44569558
7 44570165
7 44570268
7 44570486
7 44570574
7 44570608
7 44570813
7 44571020
7 44571037
7 44571252
7 44572507
7 44572822
7 44572894
7 44573117
7 44574043
7 44574120
7 44574246
7 44574450
7 44574583
7 44574599
7 44574633
7 44574634
7 44575094
7 44575193
7 44575345
7 44575442
7 44575529
7 44575670
7 44575761
7 44575790
7 44575793
7 44575887
7 44575921
7 44576012
7 44576515
7 44576757
7 44577037
7 44577040
7 44577222
7 44577277
7 44577374
7 44577735
7 44577753
7 44577979
7 44578107
7 44578325
7 44578624
7 44578847
7 44578908
7 44578938
7 44579934
7 44580141
7 44580175
7 44580403
7 44580607
7 44580687
7 44580735
7 44580856
7 44580938
7 44581012
7 44581693
7 44581861
7 44581907
7 44582101
7 44582111
7 44582171
7 44583451
7 44584293
7 44585342
7 44585642
7 44586534
7 44586569
7 44587239
7 44587341
7 44587495
7 44588930
7 44588961
7 44589550
7 44590544
7 44591251
7 44593134
7 44593363
7 44593653
7 44593766
7 44593774
7 44594087
7 44594155
7 44596822
7 44596963
7 44597083
7 44597207
7 44597875
7 44598011
7 44598973
7 44599981
7 44600562
7 44600923
7 44600974
7 44601348
7 44601976
7 44602267
7 44603430
7 44604081
7 44604217
7 44604396
7 44604402
7 44605561
7 44605703
7 44605890
7 44607003
7 44607614
7 44608173
7 44609659
7 44610431
7 44610649
7 44611793
7 44612006
7 44612423
7 44613902
7 44614202
7 44614345
7 44614486
7 44615136
7 44615370
7 44616452
7 44616604
7 44616640
7 44617081
7 44617337
7 44617661
7 44617965
7 44617969
7 44618036
7 44618155
7 44618182
7 44618215
7 44618245
7 44618274
7 44618508
7 44619025
7 44619158
7 44619377
7 44619722
7 44620363
7 44621592
7 44621741
7 44621804
7 44624256
7 44624428
7 44624773
7 44626410
7 44626552
7 44626677
7 44626742
7 44626771
7 44626879
7 44626903
7 44627502
7 44627713
7 44627762
7 44627808
7 44627847
7 44628143
7 44628190
7 44628230
7 44628478
7 44628605
7 44628747
7 44628755
7 44628768
7 44629195
7 44629559
7 44630140
7 44630902
7 44631307
7 44631356
7 44631357
7 44631406
7 44631481
7 44631926
7 44632072
7 44632115
7 44632322
7 44632565
7 44632584
7 44632641
7 44632663
7 44633087
7 44633192
7 44633193
7 44633692
7 44633725
7 44634017
7 44634093
7 44634186
7 44634219
7 44634318
7 44634377
7 44634464
7 44634505
7 44634536
7 44634544
7 44634637
7 44635180
7 44635407
7 44635576
7 44635985
7 44636691
7 44636730
7 44637216
7 44637364
7 44637435
7 44637493
7 44637510
7 44637561
7 44637589
7 44637607
7 44637688
7 44637701
7 44637757
7 44637780
7 44638321
7 44638383
7 44638525
7 44639478
7 44639672
7 44640525
7 44640742
7 44641252
7 44641400
7 44641536
7 44641589
7 44641922
7 44641937
7 44641940
7 44642125
7 44642160
7 44642363
7 44642426
7 44646106
7 44646138
7 44646147
7 44646191
7 44646210
7 44646809
7 44646817
7 44646901
7 44646922
7 44646959
7 44647220
7 44647448
7 44647451
7 44647601
7 44647702
7 44647756
7 44647850
7 44647860
7 44648000
7 44648150
7 44648703
7 44649072
7 44649177
7 44649280
7 44649634
7 44649774
7 44649775
7 44650040
7 44650136
7 44650144
7 44650227
7 44650315
7 44650354
7 44650447
7 44650686
7 44652082
7 44652688
7 44653172
7 44653824
7 44654005
7 44654476
7 44654504
7 44654623
7 44654992
7 44655016
7 44655430
7 44656090
7 44657214
7 44658058
7 44658243
7 44658461
7 44658908
7 44660041
7 44660065
7 44661124
7 44661364
7 44662361
7 44662984
7 44663072
7 44663154
7 44663870
7 44664870
7 44665823
7 44666959
7 44667251
7 44667307
7 44668061
7 44668168
7 44668451
7 44669272
7 44669620
7 44669815
7 44670236
7 44670349
7 44670535
7 44670647
7 44670805
7 44671010
7 44671863
7 44672168
7 44673016
7 44673397
7 44673528
7 44678027
7 44678087
7 44678168
7 44678252
7 44678364
7 44678785
7 44680159
7 44680372
7 44680671
7 44680783
7 44680830
7 44680840
7 44681380
7 44683538
7 44686040
7 44686533
7 44689583
7 44690048
7 44691023
7 44694270
7 44694968
7 44698283
7 44701351
7 44701515
7 44708168
7 44708388
7 44708858
7 44709761
7 44709779
7 44711293
7 44711364
7 44711853
7 44712350
7 44712512
7 44714925
7 44719544
7 44719640
7 44719681
7 44720087
7 44720311
7 44720401
7 44720547
7 44720690
7 44720705
7 44720759
7 44720886
7 44721056
7 44722150
7 44722482
7 44722568
7 44726357
7 44726364
7 44726888
7 44727222
7 44727296
7 44727412
7 44727475
7 44727984
7 44728125
7 44728158
7 44728263
7 44728264
7 44728279
7 44728362
7 44728373
7 44728642
7 44728683
7 44728761
7 44728768
7 44729157
7 44730304
7 44730313
7 44730329
7 44730549
7 44731013
7 44731020
7 44731021
7 44731152
7 44731778
7 44731838
7 44731914
7 44733105
7 44733753
7 44734688
7 44736882
7 44737176
7 44737348
7 44738278
7 44740785
7 44745306
7 44746561
7 44747158
7 44747290
7 44747507
7 44747796
7 44747897
7 44747945
7 44750540
7 44753275
7 44754004
7 44754012
7 44755332
7 44759888
7 44761457
7 44763235
7 44763634
7 44764206
7 44764334
7 44764611
7 44765831
7 44766930
7 44767021
7 44768898
7 44769441
7 44769795
7 44769889
7 44776554
7 44779255
7 44779277
7 44779947
7 44780519
7 44788184
7 44789978
7 44790360
7 44790782
7 44791595
7 44792846
7 44793110
7 44793347
7 44797444
7 44797525
7 44798712
7 44798932
7 44799069
7 44799374
7 44799627
7 44799754
7 44799961
7 44799962
7 44800025
7 44800067
7 44800289
7 44800318
7 44800411
7 44800553
7 44800559
7 44800694
7 44800935
7 44803332
7 44803378
7 44803435
7 44803459
7 44803621
7 44803637
7 44803705
7 44803871
7 44803995
7 44804204
7 44804276
7 44804353
7 44804356
7 44804891
7 44804920
7 44805168
7 44805428
7 44805476
7 44805592
7 44806130
7 44806370
7 44806440
7 44806461
7 44806462
7 44806467
7 44806511
7 44806541
7 44806613
7 44806661
7 44806673
7 44806686
7 44806924
7 44807006
7 44807203
7 44807336
7 44807387
7 44807464
7 44807615
7 44807731
7 44807740
7 44807929
7 44807937
7 44808033
7 44808062
7 44808095
7 44808199
7 44808424
7 44808439
7 44808578
7 44808621
7 44808765
7 44809038
7 44809182
7 44809224
7 44809238
7 44809239
7 44809257
7 44809274
7 44809655
7 44809835
7 44809888
7 44810002
7 44810168
7 44810638
7 44810692
7 44810776
7 44810935
7 44811059
7 44811467
7 44811468
7 44811486
7 44811488
7 44811508
7 44811528
7 44811574
7 44811662
7 44811770
7 44813842
7 44814443
7 44816291
7 44816728
7 44820122
7 44823652
7 44826261
7 44827072
7 44828375
7 44828398
7 44830680
7 44835473
7 44838600
7 44842908
7 44843572
7 44846812
7 44848871
7 44849428
7 44850111
7 44851097
7 44851816
7 44853373
7 44854841
7 44855010
7 44860457
7 44863705
7 44870987
7 44871439
7 44873495
7 44873522
7 44874196
7 44874562
7 44874819
7 44874918
7 44874942
7 44876729
7 44878353
7 44880181
7 44880209
7 44880236
7 44880264
7 44880291
7 44880295
7 44880397
7 44880411
7 44880412
7 44880900
7 44887325
7 44887326
7 44887510
7 44887873
7 44888267
7 44888559
7 44888585
7 44888676
7 44889253
7 44889843
7 44890055
7 44890135
7 44890177
7 44890835
7 44891044
7 44891606
7 44891611
7 44891809
7 44892973
7 44893586
7 44893697
7 44893703
7 44893710
7 44893716
7 44894991
7 44895835
7 44896387
7 44896529
7 44903175
7 44905790
7 44905870
7 44906646
7 44907251
7 44907743
7 44910577
7 44910595
7 44910663
7 44910945
7 44912269
7 44912393
7 44912778
7 44913473
7 44913530
7 44920317
7 44922149
7 44922553
7 44924101
7 44924535
7 44927035
7 44927684
7 44929281
7 44929753
7 44930294
7 44930554
7 44930749
7 44930766
7 44930771
7 44931043
7 44931210
7 44931215
7 44931552
7 44931663
7 44931695
7 44931745
7 44931809
7 44932281
7 44932776
7 44932831
7 44932900
7 44932963
7 44932998
7 44933011
7 44933076
7 44933131
7 44933275
7 44933660
7 44933852
7 44933894
7 44933984
7 44934289
7 44934322
7 44934598
7 44934891
7 44935115
7 44935495
7 44935505
7 44935924
7 44936021
7 44936257
7 44936632
7 44936859
7 44937308
7 44937715
7 44937719
7 44938091
7 44938347
7 44939421
7 44939862
7 44940081
7 44940128
7 44940172
7 44942475
7 44942539
7 44942737
7 44943063
7 44943643
7 44943645
7 44944053
7 44944087
7 44944336
7 44944346
7 44944955
7 44945030
7 44945098
7 44945298
7 44945442
7 44945647
7 44945685
7 44945924
7 44946603
7 44946664
7 44946682
7 44946752
7 44946753
7 44946981
7 44947350
7 44947363
7 44947630
7 44947657
7 44947665
7 44947666
7 44947897
7 44947954
7 44947974
7 44947977
7 44948091
7 44948092
7 44950106
7 44950152
7 44950156
7 44950202
7 44950228
7 44950265
7 44950273
7 44950316
7 44950317
7 44950327
7 44950436
7 44950523
7 44950546
7 44950581
7 44950663
7 44950707
7 44950819
7 44951013
7 44951189
7 44951256
7 44951266
7 44951352
7 44951369
7 44951419
7 44951454
7 44951474
7 44951669
7 44952137
7 44952266
7 44952352
7 44952532
7 44952541
7 44952580
7 44952598
7 44952966
7 44953024
7 44953088
7 44953343
7 44953356
7 44953374
7 44953441
7 44953546
7 44953575
7 44953721
7 44953941
7 44953942
7 44953996
7 44954421
7 44954872
7 44954929
7 44955133
7 44955138
7 44955292
7 44955537
7 44956092
7 44956111
7 44956233
7 44956250
7 44956257
7 44956496
7 44956499
7 44956555
7 44956622
7 44956689
7 44956890
7 44956930
7 44957040
7 44957043
7 44957156
7 44957551
7 44957565
7 44957566
7 44957578
7 44958005
7 44958177
7 44958348
7 44958446
7 44958497
7 44958565
7 44958605
7 44958652
7 44958665
7 44958672
7 44958735
7 44958798
7 44958802
7 44958836
7 44959040
7 44959094
7 44959250
7 44959273
7 44959297
7 44959311
7 44959665
7 44959837
7 44960757
7 44960809
7 44960890
7 44961045
7 44961251
7 44961366
7 44961656
7 44961864
7 44962102
7 44962104
7 44962140
7 44962529
7 44962568
7 44962611
7 44962785
7 44962847
7 44962979
7 44962998
7 44963155
7 44963322
7 44963372
7 44963763
7 44963770
7 44964073
7 44964191
7 44964301
7 44964317
7 44964458
7 44964459
7 44964595
7 44964761
7 44964921
7 44964965
7 44964972
7 44965098
7 44965487
7 44965816
7 44967306
7 44967782
7 44968020
7 44968249
7 44968495
7 44968693
7 44969717
7 44969818
7 44969963
7 44970098
7 44970672
7 44970970
7 44970983
7 44971187
7 44971268
7 44971319
7 44971470
7 44971471
7 44971692
7 44971892
7 44971918
7 44971924
7 44972262
7 44973268
7 44973774
7 44973890
7 44974397
7 44974452
7 44974464
7 44974556
7 44974657
7 44974719
7 44975286
7 44975327
7 44975333
7 44975358
7 44975377
7 44975388
7 44975664
7 44976130
7 44976241
7 44976268
7 44976643
7 44976804
7 44976867
7 44977038
7 44977137
7 44977173
7 44977194
7 44977583
7 44977584
7 44977756
7 44978092
7 44978663
7 44979018
7 44979046
7 44979176
7 44979261
7 44979343
7 44979360
7 44979628
7 44979881
7 44979882
7 44980512
7 44980548
7 44980761
7 44980860
7 44980884
7 44980885
7 44980979
7 44981089
7 44981111
7 44981154
7 44981161
7 44981226
7 44981396
7 44981397
7 44981399
7 44981487
7 44981488
7 44981528
7 44981537
7 44981603
7 44981693
7 44981887
7 44981910
7 44982113
7 44982330
7 44982433
7 44982942
7 44983378
7 44983470
7 44983471
7 44983882
7 44983904
7 44983980
7 44984062
7 44984430
7 44984594
7 44984647
7 44984694
7 44984695
7 44984800
7 44984926
7 44985042
7 44985064
7 44985290
7 44985409
7 44985473
7 44985510
7 44985540
7 44985576
7 44985682
7 44985724
7 44985813
7 44985996
7 44986002
7 44986052
7 44986079
7 44986233
7 44986326
7 44986399
7 44986406
7 44986431
7 44986481
7 44986543
7 44986553
7 44986639
7 44986714
7 44986722
7 44986726
7 44986729
7 44986755
7 44986785
7 44986795
7 44986804
7 44986967
7 44987022
7 44987284
7 44987370
7 44987634
7 44987673
7 44987747
7 44987765
7 44988116
7 44988334
7 44988384
7 44988456
7 44989282
7 44989436
7 44989725
7 44989800
7 44990002
7 44990060
7 44990063
7 44990088
7 44990123
7 44990133
7 44990163
7 44990264
7 44990348
7 44990446
7 44990497
7 44990533
7 44990546
7 44990550
7 44990552
7 44990576
7 44990608
7 44990610
7 44990616
7 44990667
7 44990749
7 44990769
7 44990797
7 44990833
7 44990846
7 44990859
7 44990887
7 44990981
7 44990985
7 44991082
7 44991091
7 44991111
7 44991157
7 44991161
7 44991198
7 44991204
7 44991214
7 44991273
7 44991274
7 44991386
7 44991412
7 44991433
7 44991434
7 44991927
7 44992149
7 44992200
7 44992215
7 44992219
7 44992231
7 44992253
7 44992308
7 44992963
7 44993339
7 44993381
7 44993391
7 44993400
7 44993501
7 44993567
7 44993608
7 44993631
7 44993736
7 44994388
7 44994442
7 44994507
7 44994626
7 44994642
7 44994731
7 44994969
7 44995088
7 44995901
7 44996052
7 44996982
7 44997002
7 44997049
7 44997290
7 44997348
7 44997356
7 44997421
7 44997494
7 44997680
7 44998067
7 44998271
7 44998332
7 44998777
7 44998822
7 44999420
7 44999426
7 44999627
7 44999693
7 44999747
7 44999749
7 44999905
7 45000211
7 45000296
7 45000490
7 45000755
7 45000756
7 45000958
7 45001109
7 45001210
7 45001239
7 45001516
7 45001546
7 45001736
7 45001843
7 45001901
7 45001943
7 45002140
7 45002163
7 45002220
7 45002431
7 45002470
7 45002554
7 45002604
7 45002638
7 45002673
7 45002708
7 45002709
7 45002744
7 45002917
7 45003020
7 45003094
7 45003224
7 45003250
7 45003256
7 45003280
7 45003290
7 45003303
7 45003304
7 45003392
7 45003814
7 45003888
7 45004151
7 45004435
7 45004603
7 45004627
7 45004907
7 45005306
7 45005356
7 45005377
7 45005395
7 45005396
7 45005517
7 45005558
7 45005573
7 45005610
7 45005725
7 45006346
7 45006401
7 45006592
7 45006694
7 45006727
7 45006784
7 45006793
7 45006816
7 45006840
7 45006960
7 45006980
7 45007212
7 45007275
7 45007390
7 45007401
7 45007644
7 45008142
7 45008225
7 45008242
7 45008356
7 45008485
7 45008506
7 45008580
7 45008649
7 45008873
7 45008901
7 45008907
7 45008911
7 45009096
7 45009567
7 45009593
7 45009595
7 45010048
7 45010083
7 45010116
7 45010192
7 45010213
7 45010304
7 45010316
7 45010444
7 45010561
7 45010620
7 45010651
7 45010684
7 45011298
7 45012098
7 45013395
7 45013401
7 45013406
7 45013598
7 45013954
7 45013989
7 45014138
7 45014471
7 45016154
7 45016384
7 45016412
7 45017154
7 45017452
7 45017524
7 45018584
7 45018826
7 45018853
7 45018883
7 45019020
7 45019715
7 45020123
7 45020216
7 45020627
7 45021270
7 45021855
7 45023203
7 45023230
7 45023322
7 45024187
7 45024619
7 45024908
7 45025574
7 45025668
7 45025755
7 45026710
7 45026814
7 45026954
7 45028403
7 45028433
7 45028761
7 45028862
7 45028914
7 45029144
7 45029161
7 45030195
7 45030382
7 45031090
7 45034173
7 45034227
7 45034517
7 45035515
7 45037118
7 45037214
7 45037281
7 45038796
7 45039117
7 45039228
7 45039593
7 45039654
7 45039663
7 45039670
7 45039684
7 45039692
7 45039710
7 45039722
7 45039742
7 45039752
7 45039757
7 45039778
7 45039789
7 45039794
7 45040054
7 45040095
7 45040113
7 45040155
7 45040229
7 45040519
7 45040527
7 45040568
7 45040572
7 45040596
7 45040721
7 45040727
7 45040787
7 45040816
7 45040841
7 45040875
7 45040890
7 45040895
7 45040900
7 45040908
7 45040919
7 45040927
7 45040962
7 45041017
7 45041224
7 45041398
7 45041584
7 45041708
7 45041734
7 45041735
7 45041817
7 45041849
7 45042003
7 45042052
7 45042063
7 45042416
7 45042524
7 45042645
7 45043436
7 45043962
7 45044012
7 45044525
7 45044592
7 45044873
7 45046230
7 45046629
7 45046705
7 45046742
7 45046789
7 45046965
7 45047127
7 45048604
7 45048825
7 45048932
7 45049133
7 45049323
7 45049731
7 45050233
7 45050750
7 45050789
7 45051653
7 45052523
7 45052624
7 45052773
7 45052774
7 45052870
7 45052883
7 45052886
7 45052890
7 45053272
7 45053323
7 45053415
7 45053524
7 45053525
7 45053644
7 45053646
7 45053717
7 45054016
7 45054043
7 45054075
7 45054178
7 45054224
7 45054505
7 45054555
7 45054607
7 45054610
7 45054638
7 45054704
7 45054774
7 45054794
7 45054830
7 45054848
7 45054880
7 45054948
7 45055457
7 45055571
7 45055802
7 45055934
7 45056053
7 45056203
7 45056383
7 45056667
7 45057125
7 45057658
7 45057672
7 45057859
7 45058230
7 45058523
7 45058882
7 45059493
7 45059654
7 45059687
7 45061449
7 45061524
7 45061536
7 45061567
7 45061621
7 45061669
7 45061738
7 45061799
7 45061823
7 45061990
7 45062000
7 45062021
7 45062123
7 45062328
7 45062345
7 45062374
7 45062388
7 45062411
7 45062422
7 45062524
7 45062683
7 45062859
7 45062862
7 45062865
7 45062930
7 45062933
7 45062994
7 45063121
7 45063129
7 45063318
7 45063330
7 45063335
7 45063466
7 45063470
7 45063588
7 45063857
7 45064017
7 45064121
7 45064126
7 45064262
7 45064822
7 45064929
7 45064942
7 45065046
7 45065255
7 45065319
7 45065337
7 45065452
7 45065513
7 45065544
7 45065789
7 45065820
7 45065912
7 45065957
7 45066084
7 45066405
7 45066575
7 45066671
7 45066684
7 45066825
7 45067135
7 45067168
7 45067325
7 45067400
7 45067445
7 45067590
7 45067736
7 45067769
7 45067891
7 45067965
7 45068244
7 45068249
7 45068387
7 45068447
7 45068799
7 45068830
7 45068918
7 45069026
7 45069049
7 45069052
7 45069206
7 45069209
7 45069238
7 45069374
7 45069473
7 45069523
7 45069568
7 45069578
7 45069603
7 45069611
7 45069779
7 45069810
7 45069833
7 45069943
7 45069966
7 45070009
7 45070049
7 45070051
7 45070102
7 45070156
7 45070238
7 45070242
7 45070246
7 45070315
7 45070412
7 45070569
7 45070697
7 45070794
7 45070858
7 45070963
7 45071418
7 45071979
7 45072110
7 45072152
7 45072704
7 45073028
7 45073034
7 45074852
7 45074886
7 45075005
7 45075150
7 45075177
7 45075217
7 45075229
7 45075251
7 45075254
7 45075453
7 45075475
7 45075500
7 45075664
7 45075756
7 45076063
7 45076129
7 45076268
7 45076329
7 45076453
7 45076533
7 45076536
7 45076552
7 45076707
7 45077030
7 45077039
7 45077069
7 45077085
7 45077255
7 45077349
7 45077472
7 45077983
7 45078350
7 45078778
7 45078805
7 45079074
7 45079076
7 45079164
7 45079315
7 45079778
7 45080068
7 45080103
7 45080144
7 45080357
7 45080368
7 45080370
7 45080378
7 45080408
7 45080415
7 45080420
7 45080487
7 45080490
7 45080743
7 45080774
7 45080776
7 45080777
7 45080955
7 45080956
7 45080960
7 45081008
7 45081086
7 45081126
7 45081196
7 45081251
7 45081254
7 45081281
7 45081282
7 45081337
7 45081362
7 45081365
7 45081392
7 45081393
7 45081424
7 45081428
7 45081434
7 45081537
7 45081550
7 45081640
7 45081797
7 45081856
7 45082133
7 45082134
7 45082243
7 45082311
7 45082322
7 45082356
7 45082370
7 45082403
7 45082404
7 45082407
7 45082489
7 45082499
7 45082651
7 45082801
7 45082803
7 45082865
7 45082956
7 45083177
7 45083191
7 45083215
7 45083224
7 45083262
7 45083362
7 45083403
7 45083424
7 45083449
7 45083550
7 45083588
7 45083642
7 45083703
7 45084219
7 45084284
7 45084673
7 45084714
7 45084732
7 45084912
7 45084998
7 45084999
7 45085019
7 45085092
7 45085152
7 45085163
7 45085235
7 45085754
7 45085827
7 45085872
7 45085902
7 45085905
7 45086131
7 45086237
7 45086397
7 45086710
7 45086913
7 45086928
7 45087100
7 45087129
7 45087136
7 45087147
7 45087175
7 45087276
7 45088087
7 45088108
7 45088218
7 45088263
7 45088287
7 45088302
7 45088373
7 45088439
7 45088460
7 45088466
7 45088622
7 45088638
7 45088682
7 45088794
7 45089060
7 45089061
7 45089079
7 45089141
7 45089184
7 45089233
7 45089236
7 45089246
7 45089761
7 45089919
7 45089948
7 45090018
7 45090051
7 45090181
7 45090780
7 45090795
7 45090949
7 45091048
7 45091172
7 45092278
7 45092367
7 45092534
7 45092607
7 45092786
7 45092987
7 45093419
7 45093486
7 45093584
7 45093592
7 45093726
7 45093756
7 45093836
7 45093881
7 45093978
7 45094198
7 45094314
7 45094629
7 45094719
7 45094776
7 45094907
7 45094928
7 45094986
7 45095080
7 45095432
7 45095437
7 45095445
7 45095462
7 45095468
7 45095469
7 45095526
7 45095686
7 45095872
7 45095894
7 45095948
7 45096060
7 45096278
7 45096345
7 45096619
7 45096671
7 45096673
7 45096686
7 45096707
7 45097077
7 45097095
7 45097204
7 45097310
7 45097461
7 45097626
7 45097670
7 45097955
7 45098015
7 45098022
7 45098055
7 45098236
7 45098240
7 45098263
7 45098322
7 45098337
7 45098338
7 45098502
7 45098545
7 45099068
7 45099193
7 45099222
7 45100024
7 45100140
7 45100311
7 45100472
7 45100576
7 45100672
7 45100773
7 45100957
7 45101287
7 45101629
7 45101643
7 45101749
7 45101845
7 45101944
7 45102242
7 45102331
7 45102343
7 45102750
7 45102765
7 45102787
7 45102862
7 45102872
7 45103076
7 45103095
7 45103532
7 45103737
7 45103751
7 45103951
7 45104016
7 45104135
7 45104304
7 45104417
7 45104497
7 45104547
7 45104579
7 45104852
7 45104853
7 45105066
7 45105170
7 45105196
7 45105208
7 45105234
7 45105416
7 45106634
7 45106688
7 45107493
7 45107769
7 45107975
7 45108008
7 45108014
7 45108466
7 45108672
7 45108681
7 45108789
7 45109495
7 45109504
7 45109607
7 45109762
7 45110108
7 45110119
7 45110120
7 45110140
7 45110431
7 45110457
7 45110498
7 45110519
7 45110566
7 45110598
7 45110789
7 45110899
7 45110949
7 45111087
7 45111090
7 45111187
7 45111304
7 45111395
7 45111396
7 45111421
7 45111441
7 45111598
7 45111606
7 45111845
7 45111998
7 45112014
7 45112091
7 45112441
7 45112480
7 45112549
7 45112677
7 45112730
7 45112989
7 45113021
7 45113277
7 45113280
7 45113306
7 45113381
7 45113649
7 45113978
7 45114418
7 45114741
7 45114840
7 45114891
7 45114958
7 45115020
7 45115205
7 45115264
7 45115433
7 45115437
7 45115563
7 45115653
7 45115672
7 45115682
7 45115747
7 45116117
7 45116297
7 45116367
7 45116444
7 45116502
7 45116550
7 45116931
7 45116934
7 45116971
7 45117001
7 45117261
7 45117396
7 45117497
7 45117509
7 45117838
7 45118035
7 45118036
7 45118040
7 45118173
7 45118237
7 45118275
7 45118342
7 45118358
7 45118359
7 45118421
7 45118486
7 45118519
7 45118520
7 45118543
7 45118620
7 45118811
7 45118923
7 45118985
7 45119913
7 45121879
7 45122375
7 45122486
7 45122972
7 45123006
7 45123475
7 45123718
7 45124238
7 45124464
7 45125051
7 45125084
7 45125088
7 45125092
7 45125344
7 45125564
7 45125568
7 45125737
7 45126231
7 45126642
7 45127085
7 45127306
7 45127420
7 45128048
7 45128148
7 45128275
7 45128707
7 45129296
7 45129397
7 45129441
7 45129991
7 45130052
7 45130142
7 45130198
7 45130220
7 45130308
7 45130571
7 45130576
7 45130694
7 45131633
7 45131926
7 45132075
7 45132113
7 45132485
7 45132803
7 45132992
7 45133514
7 45133614
7 45134272
7 45135149
7 45136112
7 45136255
7 45136324
7 45137232
7 45137571
7 45137699
7 45137876
7 45138077
7 45138133
7 45138272
7 45138318
7 45138841
7 45139183
7 45139407
7 45141523
7 45142472
7 45142510
7 45142522
7 45142526
7 45142603
7 45142641
7 45142658
7 45142735
7 45142773
7 45142777
7 45142795
7 45142799
7 45142902
7 45142903
7 45142989
7 45142993
7 45143160
7 45143162
7 45143304
7 45143315
7 45143431
7 45143619
7 45143651
7 45143708
7 45143759
7 45143765
7 45143791
7 45143792
7 45143841
7 45143846
7 45143871
7 45143890
7 45143949
7 45143967
7 45144057
7 45144157
7 45144210
7 45144214
7 45144990
7 45145002
7 45145106
7 45145193
7 45145501
7 45145610
7 45145622
7 45145643
7 45145751
7 45145799
7 45145834
7 45145880
7 45145942
7 45146222
7 45146315
7 45146387
7 45146572
7 45146698
7 45146792
7 45147554
7 45148138
7 45148281
7 45148409
7 45148445
7 45148626
7 45148765
7 45148802
7 45148951
7 45149033
7 45149324
7 45149584
7 45149793
7 45150426
7 45150821
7 45150834
7 45150870
7 45150916
7 45150935
7 45151077
7 45151124
7 45151191
7 45151317
7 45151389
7 45151668
7 45152889
7 45153107
7 45153197
7 45153520
7 45156969
7 45158952
7 45159359
7 45159605
7 45159695
7 45159951
7 45160109
7 45160234
7 45160588
7 45161089
7 45161329
7 45162759
7 45162889
7 45163019
7 45163073
7 45165023
7 45166058
7 45166075
7 45166086
7 45167680
7 45168628
7 45169458
7 45169715
7 45169884
7 45170068
7 45170227
7 45170541
7 45172330
7 45172615
7 45172959
7 45172961
7 45173475
7 45174181
7 45175319
7 45175608
7 45175610
7 45175652
7 45175727
7 45175961
7 45176063
7 45176192
7 45176451
7 45176745
7 45176942
7 45176996
7 45177160
7 45177170
7 45177440
7 45177784
7 45178105
7 45178525
7 45178735
7 45179156
7 45179162
7 45179844
7 45180341
7 45180378
7 45180720
7 45181103
7 45183260
7 45183348
7 45183364
7 45183632
7 45183645
7 45183768
7 45183864
7 45184637
7 45184997
7 45185070
7 45185228
7 45185274
7 45185309
7 45185834
7 45188376
7 45188539
7 45188569
7 45189277
7 45189627
7 45189714
7 45189780
7 45189808
7 45192739
7 45192930
7 45193102
7 45193554
7 45193657
7 45193918
7 45193956
7 45194023
7 45194271
7 45194302
7 45194352
7 45194387
7 45194781
7 45194792
7 45195033
7 45195052
7 45195056
7 45195159
7 45195246
7 45195264
7 45196058
7 45196259
7 45196281
7 45196327
7 45196444
7 45196543
7 45196769
7 45196906
7 45196931
7 45196934
7 45197252
7 45197274
7 45197372
7 45197475
7 45197746
7 45197760
7 45197786
7 45197787
7 45197790
7 45197868
7 45197935
7 45197985
7 45198000
7 45201078
7 45201121
7 45201149
7 45201229
7 45201240
7 45201303
7 45201517
7 45201635
7 45202033
7 45202036
7 45202058
7 45202179
7 45202368
7 45202390
7 45202427
7 45202456
7 45202511
7 45202621
7 45203339
7 45203453
7 45203637
7 45203697
7 45203698
7 45203735
7 45203748
7 45203802
7 45203864
7 45203949
7 45203973
7 45204056
7 45204077
7 45204108
7 45204207
7 45204280
7 45204281
7 45204315
7 45204440
7 45204498
7 45204534
7 45204607
7 45204654
7 45204655
7 45204657
7 45204667
7 45204754
7 45205017
7 45205101
7 45205104
7 45205124
7 45205170
7 45205194
7 45205603
7 45205663
7 45205670
7 45205727
7 45205793
7 45205838
7 45205839
7 45205878
7 45206171
7 45206264
7 45206265
7 45206418
7 45206474
7 45206592
7 45206659
7 45206780
7 45206784
7 45206792
7 45206877
7 45206950
7 45207282
7 45207385
7 45207387
7 45207403
7 45207520
7 45207527
7 45207577
7 45207605
7 45207607
7 45207623
7 45207627
7 45207629
7 45207643
7 45207786
7 45207797
7 45207841
7 45207862
7 45207894
7 45208096
7 45208580
7 45209193
7 45209427
7 45210105
7 45211136
7 45211227
7 45211459
7 45211663
7 45211844
7 45212005
7 45212096
7 45212401
7 45212842
7 45213293
7 45213565
7 45214026
7 45214115
7 45214481
7 45214512
7 45214749
7 45214958
7 45214964
7 45215346
7 45215455
7 45216202
7 45216203
7 45216213
7 45216232
7 45216255
7 45216268
7 45216274
7 45216407
7 45216728
7 45216792
7 45217046
7 45217315
7 45217498
7 45218069
7 45218142
7 45218479
7 45218750
7 45218941
7 45219180
7 45219424
7 45219704
7 45220423
7 45220927
7 45221673
7 45221863
7 45222144
7 45223277
7 45223597
7 45223775
7 45224072
7 45224707
7 45224799
7 45224821
7 45225287
7 45225544
7 45225796
7 45225939
7 45226368
7 45226744
7 45227177
7 45227294
7 45227306
7 45227737
7 45229447
7 45229461
7 45229652
7 45229912
7 45230072
7 45230077
7 45230280
7 45230517
7 45230591
7 45230741
7 45230869
7 45230873
7 45231017
7 45231391
7 45231547
7 45231823
7 45232020
7 45232272
7 45232447
7 45232587
7 45232614
7 45232757
7 45232811
7 45232899
7 45232932
7 45232967
7 45233085
7 45234334
7 45234757
7 45234847
7 45234882
7 45234889
7 45235250
7 45235332
7 45235342
7 45235749
7 45235972
7 45236270
7 45236423
7 45236469
7 45237347
7 45237649
7 45237749
7 45237758
7 45238168
7 45238217
7 45238302
7 45238411
7 45238484
7 45238539
7 45238791
7 45239074
7 45239207
7 45239321
7 45239504
7 45239606
7 45240369
7 45240515
7 45240662
7 45240871
7 45240960
7 45241063
7 45241176
7 45241738
7 45241869
7 45241935
7 45242130
7 45242428
7 45242541
7 45242634
7 45242746
7 45243027
7 45243112
7 45243327
7 45243563
7 45243896
7 45243926
7 45244288
7 45244406
7 45244498
7 45244996
7 45245445
7 45245611
7 45245750
7 45245867
7 45245868
7 45246010
7 45246161
7 45246182
7 45246381
7 45246596
7 45246988
7 45247375
7 45247507
7 45247517
7 45247762
7 45247791
7 45247952
7 45248133
7 45248691
7 45248858
7 45248891
7 45248938
7 45249144
7 45249154
7 45249163
7 45249211
7 45249318
7 45249515
7 45249729
7 45249890
7 45249898
7 45249941
7 45250016
7 45250140
7 45250406
7 45250443
7 45250466
7 45251150
7 45251234
7 45251249
7 45251279
7 45251465
7 45251721
7 45251819
7 45251960
7 45252054
7 45252228
7 45252324
7 45252356
7 45252492
7 45252773
7 45253052
7 45253066
7 45253068
7 45253272
7 45254271
7 45254564
7 45254584
7 45255087
7 45255144
7 45255288
7 45255291
7 45255303
7 45255516
7 45255634
7 45256468
7 45257092
7 45257290
7 45257362
7 45257642
7 45257664
7 45257684
7 45258195
7 45258199
7 45258511
7 45258546
7 45258806
7 45259060
7 45259122
7 45260001
7 45260219
7 45260595
7 45261147
7 45261166
7 45261318
7 45261603
7 45262879
7 45262953
7 45263167
7 45263367
7 45263438
7 45263533
7 45263800
7 45263808
7 45263922
7 45264081
7 45264135
7 45264151
7 45264261
7 45264473
7 45264547
7 45264556
7 45264623
7 45264848
7 45264880
7 45264994
7 45265078
7 45265104
7 45265182
7 45265279
7 45265291
7 45265364
7 45265557
7 45265688
7 45265823
7 45265848
7 45266513
7 45266682
7 45266683
7 45266740
7 45266874
7 45266948
7 45267130
7 45267266
7 45267417
7 45267435
7 45267570
7 45267975
7 45268006
7 45268036
7 45268129
7 45268424
7 45268430
7 45268535
7 45268952
7 45268967
7 45268986
7 45269129
7 45269321
7 45270450
7 45270570
7 45270629
7 45270707
7 45270712
7 45271647
7 45271765
7 45271848
7 45271876
7 45271946
7 45272050
7 45272111
7 45272114
7 45272119
7 45272208
7 45272221
7 45272223
7 45272432
7 45272737
7 45272924
7 45272927
7 45272949
7 45273558
7 45273607
7 45273608
7 45273881
7 45274123
7 45274241
7 45274405
7 45274934
7 45275114
7 45275180
7 45275260
7 45275760
7 45276786
7 45278272
7 45278298
7 45278713
7 45279901
7 45280125
7 45280451
7 45280511
7 45280570
7 45280816
7 45280943
7 45282297
7 45282329
7 45282752
7 45282857
7 45283379
7 45283410
7 45283515
7 45283653
7 45283697
7 45283890
7 45283971
7 45284031
7 45284147
7 45284195
7 45284196
7 45284250
7 45285587
7 45286355
7 45286574
7 45286578
7 45287096
7 45287876
7 45287960
7 45289319
7 45289409
7 45289681
7 45289774
7 45289967
7 45290130
7 45290681
7 45292541
7 45293640
7 45294057
7 45294111
7 45294466
7 45295694
7 45296262
7 45303437
7 45304307
7 45304791
7 45305133
7 45305134
7 45305135
7 45305575
7 45307167
7 45307173
7 45307243
7 45307287
7 45307321
7 45308070
7 45308371
7 45309030
7 45309412
7 45309660
7 45310226
7 45311250
7 45311999
7 45321811
7 45321888
7 45321925
7 45322186
7 45323826
7 45324097
7 45324380
7 45337599
7 45339041
7 45340259
7 45341363
7 45343002
7 45343366
7 45347557
7 45348430
7 45348907
7 45349452
7 45349563
7 45350089
7 45350646
7 45350723
7 45351919
7 45352711
7 45354076
7 45354096
7 45354273
7 45355058
7 45355111
7 45355426
7 45356708
7 45359382
7 45359537
7 45360125
7 45360625
7 45360652
7 45361073
7 45361283
7 45361434
7 45362632
7 45362756
7 45362889
7 45363197
7 45363462
7 45364300
7 45364510
7 45364591
7 45364823
7 45364965
7 45366572
7 45368294
7 45370146
7 45370978
7 45371006
7 45371257
7 45375166
7 45375371
7 45375594
7 45376856
7 45378020
7 45378103
7 45378745
7 45379101
7 45380445
7 45380585
7 45380773
7 45382103
7 45383693
7 45384967
7 45385225
7 45385455
7 45386249
7 45388363
7 45388862
7 45389400
7 45389903
7 45389940
7 45389948
7 45390532
7 45390625
7 45390720
7 45390734
7 45390931
7 45391060
7 45391115
7 45391543
7 45392414
7 45393697
7 45393908
7 45394211
7 45394275
7 45395323
7 45395409
7 45395481
7 45395767
7 45395776
7 45395826
7 45396329
7 45396340
7 45397326
7 45398869
7 45399059
7 45399072
7 45399460
7 45400436
7 45400999
7 45401798
7 45402199
7 45402244
7 45402272
7 45402316
7 45402330
7 45403417
7 45403980
7 45405792
7 45406493
7 45407176
7 45407265
7 45407468
7 45409920
7 45410112
7 45410293
7 45411104
7 45412930
7 45413050
7 45413070
7 45413071
7 45413806
7 45414508
7 45415156
7 45415326
7 45415500
7 45415522
7 45415556
7 45415567
7 45415593
7 45415612
7 45415792
7 45415801
7 45415874
7 45416144
7 45416462
7 45416494
7 45416691
7 45416742
7 45416844
7 45416877
7 45417039
7 45417235
7 45417251
7 45417312
7 45417368
7 45417452
7 45417536
7 45417612
7 45417777
7 45418097
7 45418167
7 45418368
7 45418409
7 45418453
7 45418464
7 45418629
7 45418662
7 45418664
7 45418781
7 45419266
7 45419273
7 45419413
7 45419562
7 45419818
7 45420033
7 45420082
7 45420088
7 45420583
7 45420628
7 45420629
7 45420650
7 45420763
7 45420903
7 45420946
7 45421030
7 45422340
7 45423102
7 45423196
7 45423207
7 45423253
7 45423331
7 45423716
7 45423720
7 45423744
7 45423964
7 45423971
7 45424231
7 45424343
7 45424351
7 45425021
7 45425126
7 45425422
7 45425519
7 45425683
7 45425694
7 45425723
7 45425831
7 45425859
7 45426173
7 45426358
7 45426418
7 45426428
7 45426609
7 45426614
7 45426623
7 45426652
7 45426709
7 45426713
7 45426732
7 45426845
7 45426933
7 45427059
7 45427137
7 45427203
7 45427235
7 45427291
7 45427381
7 45427749
7 45427812
7 45428115
7 45428622
7 45428732
7 45428839
7 45429088
7 45429091
7 45429647
7 45429657
7 45429696
7 45429816
7 45429828
7 45430063
7 45430123
7 45430124
7 45430129
7 45430270
7 45430293
7 45430350
7 45431082
7 45431233
7 45432662
7 45432722
7 45432727
7 45433090
7 45433430
7 45433441
7 45433450
7 45433464
7 45433568
7 45433835
7 45434051
7 45434142
7 45434323
7 45434490
7 45434493
7 45434647
7 45434731
7 45434926
7 45434961
7 45434964
7 45435239
7 45435275
7 45435860
7 45435951
7 45435979
7 45435996
7 45436065
7 45436114
7 45436117
7 45436126
7 45436186
7 45436191
7 45436251
7 45436258
7 45436272
7 45436280
7 45436376
7 45436500
7 45436564
7 45436568
7 45436576
7 45436581
7 45436582
7 45436606
7 45436771
7 45436782
7 45436809
7 45436841
7 45436870
7 45436948
7 45437004
7 45437024
7 45437048
7 45437049
7 45437081
7 45437268
7 45437421
7 45437422
7 45437511
7 45437549
7 45437560
7 45437584
7 45437601
7 45437799
7 45437915
7 45437950
7 45437951
7 45438019
7 45438030
7 45438152
7 45438161
7 45438168
7 45438176
7 45438206
7 45438267
7 45438563
7 45438676
7 45438692
7 45439038
7 45439060
7 45439071
7 45439072
7 45439083
7 45439099
7 45439148
7 45439200
7 45439225
7 45439245
7 45439306
7 45439345
7 45439360
7 45439510
7 45439578
7 45439653
7 45439692
7 45439713
7 45439745
7 45439772
7 45439795
7 45439829
7 45439855
7 45439913
7 45439936
7 45440065
7 45440072
7 45440115
7 45440223
7 45440233
7 45440602
7 45440705
7 45440741
7 45440766
7 45440769
7 45440815
7 45440821
7 45440822
7 45440871
7 45440897
7 45440914
7 45441046
7 45441391
7 45441579
7 45441589
7 45441608
7 45441770
7 45441828
7 45442877
7 45443884
7 45444000
7 45444050
7 45444207
7 45444312
7 45444480
7 45444502
7 45444592
7 45444737
7 45444739
7 45444911
7 45445372
7 45445528
7 45445567
7 45445595
7 45445615
7 45445632
7 45445678
7 45445682
7 45445694
7 45445789
7 45445798
7 45445854
7 45445881
7 45445925
7 45445987
7 45446015
7 45446168
7 45446196
7 45446400
7 45446542
7 45446595
7 45446749
7 45446778
7 45446815
7 45446904
7 45446973
7 45447027
7 45447054
7 45447162
7 45447168
7 45447216
7 45447712
7 45447749
7 45447756
7 45447775
7 45448024
7 45448250
7 45448412
7 45448786
7 45448796
7 45448804
7 45449437
7 45449743
7 45449808
7 45450069
7 45450128
7 45450133
7 45450474
7 45450743
7 45450857
7 45451009
7 45451020
7 45451068
7 45451136
7 45451161
7 45451171
7 45451194
7 45451224
7 45451313
7 45451378
7 45451389
7 45451393
7 45451395
7 45451495
7 45451513
7 45451688
7 45451697
7 45451698
7 45451749
7 45451777
7 45451797
7 45451816
7 45451872
7 45451873
7 45451895
7 45452838
7 45452953
7 45452958
7 45453013
7 45453127
7 45453175
7 45453228
7 45453319
7 45453631
7 45453676
7 45453689
7 45453742
7 45454131
7 45454135
7 45454203
7 45454270
7 45454452
7 45454651
7 45454758
7 45455038
7 45455979
7 45456677
7 45457461
7 45458219
7 45459856
7 45460068
7 45460166
7 45460194
7 45460252
7 45460366
7 45460714
7 45460789
7 45460919
7 45460986
7 45461003
7 45461036
7 45461118
7 45461147
7 45461191
7 45461308
7 45461322
7 45461413
7 45461421
7 45461424
7 45461432
7 45461440
7 45461459
7 45461491
7 45461516
7 45461568
7 45461605
7 45461640
7 45461653
7 45461661
7 45461666
7 45461680
7 45461682
7 45461693
7 45461702
7 45461755
7 45461851
7 45461854
7 45462070
7 45462085
7 45462089
7 45462116
7 45462352
7 45462409
7 45462553
7 45462646
7 45462756
7 45462830
7 45462848
7 45462888
7 45463056
7 45463076
7 45463161
7 45463218
7 45463668
7 45464241
7 45464335
7 45464532
7 45464626
7 45464639
7 45464702
7 45464719
7 45464737
7 45464915
7 45464971
7 45465002
7 45465054
7 45465066
7 45465203
7 45465655
7 45465669
7 45465670
7 45465731
7 45465808
7 45465838
7 45465951
7 45465979
7 45466046
7 45466077
7 45466083
7 45466127
7 45466337
7 45466493
7 45466827
7 45466946
7 45467107
7 45467108
7 45467271
7 45467301
7 45467344
7 45467397
7 45467424
7 45467447
7 45467454
7 45467489
7 45467507
7 45467524
7 45467660
7 45467885
7 45467907
7 45468379
7 45468394
7 45468428
7 45468528
7 45468854
7 45468928
7 45468929
7 45468986
7 45469009
7 45469230
7 45469271
7 45469282
7 45469299
7 45469306
7 45469508
7 45469946
7 45470006
7 45470171
7 45470308
7 45470347
7 45470367
7 45470370
7 45470541
7 45470581
7 45470638
7 45470737
7 45470794
7 45471188
7 45471384
7 45471408
7 45471410
7 45471455
7 45471478
7 45471486
7 45471490
7 45471572
7 45471619
7 45471720
7 45471737
7 45471753
7 45471770
7 45471799
7 45471801
7 45471819
7 45471861
7 45471965
7 45472030
7 45472144
7 45472215
7 45472217
7 45472292
7 45472299
7 45472319
7 45472368
7 45472416
7 45472610
7 45473413
7 45473469
7 45473650
7 45473685
7 45473702
7 45473711
7 45473718
7 45473723
7 45474270
7 45474366
7 45474435
7 45474458
7 45474593
7 45474605
7 45474623
7 45474850
7 45474851
7 45474984
7 45475026
7 45475032
7 45475035
7 45475039
7 45475062
7 45475078
7 45475102
7 45475611
7 45475842
7 45476011
7 45476018
7 45476082
7 45476903
7 45478784
7 45478925
7 45479313
7 45479385
7 45479479
7 45480237
7 45480403
7 45480827
7 45482451
7 45482613
7 45483145
7 45483367
7 45483821
7 45484097
7 45484296
7 45484787
7 45484800
7 45485403
7 45485414
7 45485500
7 45485520
7 45485566
7 45485606
7 45485629
7 45485844
7 45485854
7 45485866
7 45485889
7 45485916
7 45485926
7 45486163
7 45486197
7 45486234
7 45486242
7 45486462
7 45486469
7 45486578
7 45486584
7 45486661
7 45486689
7 45487026
7 45487074
7 45487086
7 45487097
7 45487189
7 45487241
7 45487358
7 45487433
7 45487441
7 45487523
7 45487566
7 45487594
7 45487604
7 45488071
7 45488168
7 45488299
7 45488328
7 45488404
7 45488411
7 45488425
7 45488567
7 45488800
7 45489338
7 45489340
7 45489498
7 45489536
7 45489693
7 45489861
7 45490319
7 45490489
7 45490535
7 45491571
7 45492460
7 45492524
7 45492852
7 45492864
7 45492892
7 45492895
7 45493028
7 45493090
7 45493092
7 45493139
7 45493552
7 45493659
7 45493862
7 45493925
7 45493944
7 45493985
7 45494149
7 45494289
7 45494363
7 45494460
7 45494583
7 45494761
7 45495157
7 45495215
7 45495228
7 45495281
7 45495357
7 45495438
7 45495593
7 45495747
7 45495825
7 45495904
7 45496290
7 45496365
7 45496475
7 45496520
7 45496552
7 45496883
7 45496951
7 45497108
7 45497116
7 45497357
7 45497472
7 45497487
7 45497672
7 45497728
7 45497845
7 45497873
7 45498388
7 45498464
7 45498492
7 45498498
7 45498672
7 45498725
7 45498778
7 45499009
7 45499036
7 45499144
7 45499202
7 45499336
7 45499748
7 45499750
7 45499848
7 45499907
7 45499923
7 45499924
7 45500156
7 45500182
7 45500183
7 45500211
7 45500212
7 45500236
7 45500337
7 45500338
7 45501572
7 45501651
7 45501806
7 45501835
7 45501906
7 45501965
7 45502179
7 45502260
7 45502295
7 45502453
7 45502821
7 45502866
7 45503015
7 45503147
7 45503215
7 45503313
7 45503389
7 45503472
7 45503556
7 45503571
7 45503621
7 45503693
7 45503706
7 45503721
7 45503796
7 45503850
7 45503860
7 45503973
7 45503985
7 45504113
7 45504301
7 45504701
7 45505022
7 45505026
7 45505047
7 45505071
7 45505090
7 45505409
7 45505429
7 45505679
7 45506541
7 45506937
7 45506956
7 45507125
7 45507390
7 45507508
7 45507656
7 45507682
7 45507779
7 45507812
7 45508283
7 45508414
7 45508453
7 45508470
7 45508563
7 45508589
7 45508826
7 45509009
7 45509352
7 45509458
7 45509576
7 45509656
7 45510080
7 45510708
7 45510789
7 45510853
7 45511174
7 45511347
7 45511809
7 45512017
7 45512025
7 45512029
7 45512117
7 45512215
7 45512225
7 45512431
7 45512497
7 45512563
7 45512564
7 45512619
7 45512650
7 45512660
7 45512705
7 45513775
7 45513954
7 45513975
7 45514005
7 45514546
7 45514570
7 45514705
7 45514712
7 45514811
7 45514857
7 45514950
7 45515002
7 45515107
7 45515129
7 45515442
7 45515515
7 45515560
7 45515628
7 45515639
7 45515903
7 45515942
7 45516099
7 45516196
7 45516221
7 45516554
7 45516576
7 45516713
7 45517204
7 45517220
7 45517229
7 45517722
7 45517764
7 45518013
7 45518068
7 45518104
7 45518273
7 45518288
7 45519584
7 45519585
7 45519804
7 45519855
7 45519899
7 45519925
7 45520003
7 45520046
7 45520052
7 45520053
7 45520117
7 45520154
7 45520159
7 45520173
7 45520287
7 45520423
7 45520534
7 45520772
7 45520779
7 45520787
7 45520794
7 45520798
7 45520816
7 45521949
7 45521950
7 45521974
7 45522121
7 45522132
7 45522166
7 45522227
7 45522237
7 45522282
7 45522310
7 45522347
7 45522502
7 45522583
7 45522763
7 45522839
7 45522911
7 45523089
7 45523090
7 45523157
7 45523241
7 45523343
7 45523376
7 45523381
7 45523421
7 45523472
7 45523712
7 45524111
7 45524541
7 45525053
7 45525523
7 45526400
7 45526750
7 45527275
7 45528045
7 45528211
7 45528986
7 45529150
7 45529265
7 45529469
7 45529807
7 45529952
7 45530009
7 45530114
7 45530414
7 45530613
7 45530732
7 45531227
7 45531849
7 45532090
7 45533322
7 45533902
7 45533939
7 45534039
7 45534317
7 45534501
7 45534568
7 45535394
7 45536029
7 45536100
7 45536312
7 45536325
7 45536546
7 45536554
7 45536653
7 45537521
7 45537529
7 45537651
7 45537661
7 45537785
7 45537798
7 45537809
7 45537992
7 45538059
7 45539244
7 45539618
7 45540199
7 45540266
7 45540498
7 45540541
7 45540601
7 45540682
7 45540733
7 45540841
7 45540957
7 45541107
7 45541167
7 45541190
7 45541337
7 45541338
7 45541362
7 45541439
7 45541452
7 45541576
7 45541975
7 45542002
7 45542019
7 45542177
7 45542220
7 45542229
7 45542242
7 45542569
7 45542718
7 45542960
7 45543101
7 45543320
7 45543704
7 45544137
7 45544167
7 45544185
7 45544337
7 45544388
7 45544552
7 45544687
7 45544711
7 45545106
7 45545171
7 45545187
7 45545188
7 45545204
7 45545219
7 45545232
7 45545274
7 45545290
7 45545418
7 45545947
7 45545969
7 45546234
7 45546322
7 45546345
7 45546367
7 45546526
7 45546979
7 45546983
7 45547109
7 45547112
7 45547185
7 45547320
7 45547952
7 45547977
7 45548251
7 45548376
7 45548449
7 45548457
7 45548471
7 45548535
7 45548555
7 45548615
7 45548736
7 45548789
7 45548856
7 45548920
7 45548933
7 45549269
7 45549301
7 45549309
7 45549388
7 45549408
7 45549576
7 45549623
7 45549781
7 45549866
7 45549878
7 45550072
7 45550122
7 45550241
7 45550246
7 45550619
7 45550641
7 45550990
7 45551086
7 45551118
7 45551138
7 45551242
7 45551269
7 45551559
7 45551638
7 45551711
7 45551782
7 45551788
7 45551849
7 45551888
7 45551897
7 45551910
7 45551946
7 45551948
7 45554818
7 45555132
7 45555226
7 45555333
7 45555380
7 45555398
7 45555684
7 45555712
7 45555775
7 45555921
7 45556143
7 45556169
7 45556308
7 45556317
7 45556389
7 45556519
7 45556867
7 45556890
7 45556898
7 45556924
7 45556932
7 45556942
7 45556946
7 45556957
7 45556968
7 45557055
7 45557062
7 45557077
7 45557082
7 45557100
7 45557296
7 45557317
7 45557415
7 45557440
7 45557447
7 45557569
7 45557675
7 45557681
7 45557692
7 45557726
7 45557829
7 45558008
7 45558026
7 45558030
7 45558193
7 45558205
7 45558236
7 45558255
7 45558340
7 45558385
7 45558469
7 45558492
7 45558508
7 45558556
7 45558561
7 45559162
7 45559283
7 45560594
7 45560838
7 45560911
7 45560964
7 45560994
7 45563552
7 45563591
7 45563640
7 45563760
7 45563773
7 45563813
7 45563830
7 45564048
7 45564070
7 45564136
7 45564395
7 45564461
7 45564462
7 45564729
7 45564769
7 45564849
7 45565114
7 45565250
7 45565811
7 45565816
7 45566055
7 45566069
7 45566075
7 45566158
7 45566362
7 45566394
7 45566452
7 45566494
7 45566656
7 45566663
7 45566678
7 45566696
7 45566698
7 45566791
7 45566866
7 45566951
7 45567004
7 45567126
7 45567158
7 45567166
7 45567265
7 45567339
7 45567388
7 45567515
7 45567549
7 45567573
7 45567809
7 45567810
7 45567834
7 45567860
7 45567917
7 45568102
7 45568357
7 45568382
7 45568496
7 45568497
7 45568615
7 45568643
7 45568679
7 45568708
7 45568735
7 45569124
7 45569156
7 45569191
7 45569372
7 45569709
7 45569761
7 45569762
7 45569772
7 45569774
7 45569794
7 45569852
7 45569855
7 45569903
7 45569939
7 45570173
7 45570189
7 45570254
7 45570338
7 45570341
7 45570385
7 45570403
7 45570431
7 45570497
7 45570513
7 45570538
7 45570636
7 45570685
7 45570729
7 45570754
7 45570814
7 45570849
7 45570874
7 45571015
7 45571190
7 45571607
7 45571653
7 45571672
7 45571673
7 45571907
7 45571921
7 45572238
7 45572309
7 45572417
7 45572457
7 45572541
7 45572667
7 45572689
7 45572879
7 45572919
7 45572956
7 45572978
7 45573026
7 45573084
7 45573262
7 45573388
7 45573397
7 45573513
7 45573566
7 45573567
7 45573604
7 45573613
7 45573773
7 45574018
7 45574089
7 45574198
7 45574237
7 45574304
7 45574411
7 45574419
7 45574433
7 45574495
7 45574678
7 45574761
7 45574857
7 45574898
7 45574982
7 45575014
7 45575158
7 45575295
7 45575302
7 45575332
7 45575428
7 45575671
7 45575680
7 45575722
7 45575799
7 45575857
7 45576248
7 45576258
7 45576276
7 45576451
7 45576508
7 45576528
7 45576594
7 45576807
7 45576808
7 45576917
7 45576922
7 45576940
7 45576958
7 45576966
7 45576974
7 45576975
7 45577058
7 45577062
7 45577085
7 45577109
7 45577193
7 45577197
7 45577429
7 45577432
7 45577494
7 45577617
7 45577628
7 45577634
7 45577635
7 45577667
7 45577691
7 45577692
7 45577869
7 45578061
7 45578118
7 45578172
7 45578304
7 45578323
7 45578328
7 45578507
7 45578514
7 45578519
7 45578565
7 45578585
7 45578825
7 45579017
7 45579043
7 45579301
7 45579313
7 45579361
7 45579452
7 45579479
7 45579578
7 45579640
7 45579803
7 45579837
7 45580196
7 45580334
7 45580344
7 45580366
7 45580380
7 45580384
7 45580386
7 45580437
7 45580527
7 45580611
7 45580641
7 45580828
7 45581047
7 45581539
7 45581619
7 45581847
7 45582188
7 45582348
7 45582423
7 45582452
7 45582902
7 45582958
7 45582975
7 45583023
7 45583068
7 45583263
7 45583525
7 45583712
7 45583835
7 45583867
7 45583879
7 45583933
7 45583986
7 45584005
7 45584007
7 45584062
7 45584070
7 45584116
7 45584117
7 45584216
7 45584285
7 45584341
7 45584367
7 45584410
7 45584414
7 45584465
7 45584595
7 45584873
7 45584896
7 45584953
7 45584973
7 45585022
7 45585131
7 45585192
7 45585201
7 45585214
7 45585463
7 45585507
7 45585562
7 45585566
7 45585585
7 45585590
7 45585622
7 45585623
7 45585645
7 45585677
7 45585708
7 45585803
7 45585806
7 45585817
7 45585849
7 45585860
7 45585861
7 45585867
7 45586197
7 45586253
7 45586361
7 45586362
7 45586578
7 45586646
7 45586660
7 45586715
7 45586768
7 45586885
7 45586951
7 45587024
7 45587700
7 45587915
7 45588043
7 45588104
7 45588174
7 45588246
7 45589031
7 45589033
7 45589116
7 45589143
7 45589166
7 45589167
7 45589208
7 45589314
7 45589335
7 45589340
7 45589409
7 45590061
7 45590708
7 45590724
7 45590907
7 45591227
7 45591243
7 45591277
7 45591410
7 45591412
7 45591464
7 45591602
7 45591663
7 45591949
7 45591966
7 45592058
7 45592162
7 45592406
7 45592408
7 45592547
7 45592578
7 45592613
7 45593041
7 45593220
7 45593290
7 45593302
7 45593333
7 45594051
7 45594144
7 45594267
7 45594437
7 45594451
7 45594454
7 45594462
7 45594526
7 45594756
7 45594762
7 45594941
7 45595188
7 45595189
7 45595455
7 45595488
7 45595497
7 45595500
7 45595540
7 45595619
7 45595635
7 45595685
7 45595777
7 45595782
7 45595981
7 45595995
7 45596041
7 45596043
7 45596079
7 45596246
7 45596327
7 45596448
7 45596457
7 45596469
7 45596490
7 45596501
7 45596734
7 45596835
7 45596854
7 45596889
7 45596941
7 45597701
7 45598145
7 45598754
7 45598838
7 45599111
7 45599139
7 45599177
7 45599197
7 45599385
7 45599609
7 45599713
7 45600042
7 45600230
7 45600682
7 45600791
7 45600809
7 45600813
7 45600845
7 45600848
7 45600912
7 45601243
7 45601725
7 45601748
7 45601754
7 45601761
7 45601781
7 45601789
7 45601803
7 45602127
7 45602136
7 45602747
7 45602801
7 45602877
7 45603032
7 45603086
7 45603128
7 45603287
7 45603320
7 45603437
7 45603481
7 45603529
7 45603558
7 45603580
7 45603688
7 45603792
7 45603872
7 45604060
7 45604062
7 45604163
7 45604166
7 45604174
7 45604352
7 45604366
7 45604392
7 45604402
7 45604417
7 45604451
7 45604500
7 45604512
7 45604520
7 45604628
7 45604750
7 45604842
7 45604965
7 45604967
7 45605158
7 45605177
7 45605269
7 45605346
7 45605391
7 45605437
7 45605494
7 45605593
7 45605612
7 45605668
7 45605795
7 45605798
7 45605806
7 45605828
7 45605876
7 45605944
7 45606016
7 45606066
7 45606131
7 45606220
7 45606251
7 45606280
7 45606314
7 45606319
7 45606337
7 45606347
7 45606477
7 45606582
7 45606767
7 45606891
7 45606892
7 45607427
7 45607575
7 45607601
7 45607652
7 45607665
7 45607668
7 45607685
7 45607707
7 45607708
7 45607744
7 45607751
7 45607769
7 45607797
7 45607946
7 45608545
7 45608586
7 45608590
7 45608602
7 45608714
7 45608728
7 45608737
7 45608750
7 45608765
7 45608917
7 45608984
7 45609227
7 45609450
7 45609509
7 45609587
7 45609708
7 45609842
7 45609914
7 45609991
7 45610074
7 45610180
7 45610371
7 45610382
7 45610606
7 45610607
7 45610745
7 45610746
7 45610762
7 45610764
7 45610776
7 45610793
7 45610813
7 45610827
7 45610829
7 45610865
7 45610869
7 45610892
7 45610894
7 45610916
7 45610945
7 45611038
7 45611234
7 45611590
7 45611593
7 45612679
7 45613014
7 45613231
7 45613705
7 45613781
7 45613860
7 45614280
7 45614502
7 45614523
7 45614641
7 45614771
7 45615438
7 45617110
7 45617204
7 45618208
7 45618285
7 45618525
7 45618634
7 45619830
7 45623503
7 45624194
7 45624277
7 45626054
7 45626162
7 45626199
7 45626286
7 45626306
7 45626375
7 45626392
7 45626526
7 45626670
7 45626934
7 45626949
7 45627143
7 45627158
7 45627952
7 45628607
7 45628834
7 45628877
7 45629141
7 45629149
7 45629153
7 45629869
7 45630212
7 45630309
7 45630559
7 45630568
7 45630652
7 45630774
7 45630886
7 45631063
7 45631321
7 45631325
7 45631486
7 45631543
7 45631614
7 45632152
7 45632252
7 45632477
7 45632509
7 45633441
7 45633468
7 45633775
7 45633777
7 45634248
7 45634372
7 45634677
7 45634794
7 45635015
7 45635053
7 45635082
7 45636001
7 45638449
7 45639081
7 45639089
7 45639120
7 45639221
7 45639244
7 45639308
7 45639347
7 45639470
7 45639498
7 45641605
7 45641770
7 45641863
7 45642192
7 45645712
7 45645733
7 45646568
7 45646674
7 45646904
7 45646918
7 45646940
7 45646956
7 45646963
7 45647010
7 45647023
7 45647160
7 45647216
7 45647240
7 45647269
7 45647456
7 45647749
7 45647822
7 45647858
7 45648638
7 45648988
7 45649303
7 45649710
7 45649722
7 45649787
7 45650398
7 45652586
7 45652729
7 45652752
7 45652939
7 45653092
7 45653196
7 45653205
7 45653297
7 45653339
7 45653415
7 45653417
7 45653418
7 45653861
7 45653944
7 45654088
7 45654749
7 45654906
7 45655107
7 45656387
7 45656575
7 45657454
7 45658311
7 45658313
7 45658370
7 45658468
7 45658531
7 45658566
7 45658649
7 45658655
7 45658850
7 45658984
7 45659128
7 45659296
7 45659907
7 45659988
7 45660059
7 45660127
7 45660547
7 45660938
7 45661047
7 45661054
7 45661882
7 45662018
7 45662036
7 45662603
7 45662713
7 45662717
7 45662761
7 45662762
7 45663694
7 45664943
7 45666188
7 45666258
7 45666298
7 45666583
7 45666634
7 45667078
7 45667871
7 45668300
7 45669054
7 45669210
7 45669766
7 45670051
7 45670226
7 45670446
7 45670486
7 45670494
7 45670893
7 45671272
7 45671412
7 45671663
7 45672003
7 45672056
7 45672109
7 45672165
7 45672378
7 45672397
7 45672423
7 45672698
7 45672738
7 45673167
7 45673185
7 45673259
7 45673773
7 45673988
7 45674397
7 45674424
7 45674610
7 45674616
7 45674627
7 45674664
7 45675827
7 45676354
7 45676988
7 45677646
7 45677794
7 45677950
7 45678365
7 45679073
7 45679582
7 45680761
7 45680802
7 45680819
7 45681196
7 45681295
7 45681579
7 45682627
7 45682744
7 45682950
7 45683041
7 45683160
7 45683341
7 45683652
7 45683981
7 45684358
7 45684566
7 45684719
7 45685495
7 45685816
7 45685818
7 45686664
7 45687282
7 45687990
7 45689286
7 45690765
7 45691037
7 45691370
7 45691431
7 45691784
7 45692088
7 45692125
7 45692295
7 45692386
7 45692482
7 45692557
7 45693726
7 45693800
7 45693952
7 45693954
7 45694138
7 45694254
7 45694255
7 45694384
7 45694392
7 45694416
7 45694540
7 45694584
7 45694767
7 45694958
7 45695281
7 45695799
7 45695842
7 45695895
7 45695908
7 45695919
7 45695965
7 45696094
7 45696185
7 45697188
7 45697221
7 45697276
7 45697332
7 45697355
7 45697432
7 45697483
7 45697644
7 45697734
7 45697827
7 45697837
7 45698053
7 45698088
7 45698138
7 45698208
7 45698315
7 45698329
7 45698341
7 45698366
7 45698498
7 45699810
7 45699962
7 45700057
7 45700717
7 45701179
7 45702535
7 45704211
7 45706743
7 45707465
7 45707955
7 45708189
7 45708307
7 45710096
7 45710935
7 45711017
7 45711201
7 45711491
7 45711813
7 45711891
7 45712317
7 45713925
7 45715572
7 45716228
7 45716312
7 45716878
7 45717676
7 45718165
7 45718926
7 45719419
7 45719602
7 45720320
7 45721063
7 45724756
7 45725488
7 45726774
7 45727039
7 45727068
7 45727561
7 45729378
7 45729641
7 45729837
7 45729863
7 45730028
7 45730337
7 45730423
7 45730925
7 45732326
7 45733380
7 45733799
7 45734141
7 45734843
7 45736885
7 45738030
7 45738705
7 45738971
7 45739195
7 45739301
7 45739332
7 45739383
7 45739629
7 45739971
7 45740664
7 45741746
7 45742008
7 45742063
7 45742320
7 45742340
7 45742508
7 45742603
7 45743917
7 45743977
7 45744047
7 45745437
7 45746482
7 45746960
7 45747655
7 45747768
7 45747827
7 45748177
7 45748816
7 45750951
7 45751414
7 45751679
7 45753566
7 45753608
7 45755579
7 45756786
7 45756787
7 45757226
7 45757362
7 45757501
7 45758206
7 45759988
7 45760272
7 45760340
7 45760772
7 45761562
7 45762673
7 45762818
7 45763303
7 45763690
7 45764261
7 45764566
7 45766178
7 45766695
7 45768699
7 45769083
7 45769427
7 45769652
7 45770305
7 45770689
7 45771022
7 45771272
7 45772927
7 45773709
7 45773901
7 45775056
7 45775178
7 45775878
7 45780526
7 45781480
7 45781514
7 45782538
7 45782677
7 45783180
7 45783675
7 45784496
7 45785272
7 45789210
7 45792694
7 45793481
7 45794776
7 45794904
7 45795183
7 45795334
7 45796933
7 45799448
7 45800243
7 45800275
7 45801458
7 45801985
7 45801986
7 45802274
7 45802712
7 45808328
7 45809647
7 45814226
7 45815836
7 45816918
7 45817087
7 45817765
7 45818220
7 45819043
7 45819154
7 45819875
7 45823276
7 45830357
7 45833400
7 45834763
7 45835061
7 45839931
7 45841609
7 45847344
7 45848749
7 45851873
7 45852259
7 45855491
7 45857679
7 45859538
7 45864601
7 45865889
7 45869727
7 45870322
7 45872302
7 45873091
7 45873412
7 45874515
7 45874547
7 45874988
7 45876929
7 45877960
7 45881011
7 45881313
7 45881581
7 45881638
7 45881813
7 45882000
7 45882834
7 45883168
7 45883738
7 45883869
7 45884282
7 45884299
7 45884586
7 45885023
7 45885840
7 45886045
7 45886151
7 45886232
7 45886270
7 45886702
7 45886823
7 45886939
7 45888166
7 45889040
7 45889137
7 45889194
7 45889201
7 45889853
7 45890746
7 45891006
7 45891184
7 45891201
7 45891207
7 45891468
7 45891535
7 45891614
7 45892135
7 45892809
7 45893152
7 45893262
7 45893281
7 45893678
7 45893999
7 45894948
7 45897184
7 45897824
7 45898010
7 45898900
7 45899026
7 45900806
7 45901551
7 45902106
7 45902848
7 45905155
7 45905443
7 45906273
7 45907274
7 45909090
7 45910019
7 45910536
7 45910602
7 45911322
7 45911482
7 45911495
7 45911535
7 45911572
7 45911599
7 45911905
7 45912772
7 45913104
7 45913249
7 45913398
7 45913451
7 45913677
7 45914190
7 45914229
7 45914377
7 45914438
7 45914544
7 45915198
7 45917594
7 45918178
7 45919096
7 45919397
7 45919533
7 45919607
7 45919792
7 45920233
7 45920234
7 45920306
7 45920875
7 45921201
7 45921881
7 45922751
7 45923004
7 45923243
7 45924350
7 45926970
7 45927912
7 45930539
7 45931322
7 45934314
7 45934649
7 45935255
7 45935395
7 45935564
7 45937910
7 45939031
7 45939696
7 45939797
7 45939805
7 45940550
7 45941587
7 45941670
7 45942050
7 45943315
7 45944325
7 45944449
7 45944502
7 45945026
7 45945953
7 45946639
7 45948480
7 45948790
7 45950745
7 45950836
7 45951138
7 45951627
7 45951719
7 45951855
7 45952158
7 45952734
7 45953824
7 45953886
7 45953887
7 45953953
7 45953965
7 45956940
7 45957894
7 45958024
7 45958183
7 45958946
7 45959012
7 45959215
7 45959525
7 45960191
7 45960640
7 45960658
7 45961516
7 45961630
7 45962461
7 45962838
7 45963369
7 45963676
7 45963833
7 45964087
7 45964191
7 45964281
7 45966380
7 45966802
7 45967049
7 45967249
7 45967322
7 45969596
7 45969695
7 45970219
7 45970309
7 45970995
7 45971207
7 45971681
7 45971764
7 45971856
7 45972583
7 45972878
7 45973070
7 45974496
7 45974940
7 45975825
7 45977574
7 45978812
7 45979443
7 45979453
7 45980984
7 45982426
7 45982445
7 45983392
7 45984660
7 45984711
7 45984981
7 45985002
7 45987859
7 45989247
7 45989849
7 45990028
7 45990156
7 45990198
7 45990199
7 45992953
7 45993794
7 45994161
7 45994307
7 45994439
7 45994814
7 45994860
7 45995067
7 45995104
7 45995412
7 45995432
7 45995441
7 45995665
7 45996686
7 45997390
7 45997784
7 45999632
7 46000312
7 46000334
7 46000611
7 46000851
7 46001372
7 46001469
7 46001577
7 46003144
7 46003335
7 46003568
7 46003965
7 46004010
7 46004184
7 46004867
7 46005446
7 46005825
7 46006144
7 46007714
7 46007768
7 46008889
7 46009572
7 46010522
7 46011102
7 46011733
7 46015723
7 46016397
7 46016745
7 46020285
7 46020893
7 46022962
7 46025793
7 46026460
7 46026670
7 46026889
7 46027137
7 46027764
7 46032825
7 46037190
7 46037951
7 46039002
7 46039215
7 46039634
7 46042507
7 46043379
7 46043591
7 46044464
7 46045128
7 46045662
7 46046311
7 46046683
7 46047476
7 46047499
7 46052740
7 46059616
7 46065074
7 46066912
7 46066923
7 46067267
7 46071478
7 46075211
7 46081244
7 46081438
7 46084023
7 46089553
7 46089923
7 46090191
7 46091099
7 46095131
7 46099362
7 46099473
7 46099479
7 46100031
7 46100913
7 46103009
7 46106679
7 46110717
7 46111408
7 46114279
7 46116321
7 46118517
7 46119490
7 46120320
7 46120515
7 46123501
7 46123969
7 46126479
7 46126906
7 46129460
7 46131780
7 46133078
7 46133301
7 46133770
7 46139046
7 46145798
7 46151838
7 46156656
7 46157867
7 46160143
7 46163438
7 46177271
7 46184560
7 46188236
7 46190374
7 46191561
7 46191798
7 46195007
7 46197254
7 46198363
7 46199554
7 46200367
7 46200496
7 46200960
7 46202670
7 46202742
7 46205590
7 46206113
7 46206556
7 46206647
7 46206664
7 46208115
7 46209393
7 46211027
7 46214764
7 46214798
7 46215031
7 46215283
7 46215335
7 46215339
7 46216168
7 46216312
7 46216319
7 46216370
7 46216514
7 46216964
7 46217050
7 46217230
7 46217235
7 46217573
7 46217683
7 46218830
7 46218847
7 46219225
7 46219429
7 46221331
7 46223473
7 46226587
7 46231533
7 46233264
7 46233920
7 46235131
7 46239438
7 46241369
7 46243726
7 46243983
7 46244225
7 46245722
7 46246049
7 46249207
7 46249260
7 46249400
7 46249694
7 46250092
7 46250484
7 46250895
7 46251741
7 46251880
7 46252058
7 46252066
7 46252067
7 46252510
7 46252949
7 46253300
7 46253542
7 46254203
7 46254553
7 46254556
7 46254695
7 46254722
7 46258177
7 46258271
7 46258512
7 46258517
7 46258519
7 46258667
7 46258721
7 46260664
7 46260834
7 46260853
7 46260892
7 46261388
7 46262074
7 46262640
7 46263612
7 46264907
7 46265260
7 46265469
7 46265470
7 46265581
7 46265660
7 46266271
7 46266333
7 46266349
7 46266596
7 46266689
7 46266969
7 46267031
7 46267033
7 46267065
7 46267078
7 46267154
7 46267396
7 46267674
7 46267841
7 46267853
7 46267904
7 46267941
7 46268028
7 46268162
7 46268760
7 46269000
7 46269782
7 46270237
7 46270388
7 46270522
7 46270566
7 46270788
7 46270943
7 46271007
7 46271594
7 46271786
7 46272557
7 46272917
7 46273965
7 46274455
7 46274879
7 46275149
7 46275273
7 46275579
7 46275610
7 46275683
7 46278060
7 46278123
7 46278647
7 46278738
7 46278905
7 46278922
7 46279023
7 46279431
7 46279456
7 46279510
7 46279760
7 46279825
7 46280096
7 46280112
7 46280144
7 46281220
7 46281912
7 46282479
7 46282555
7 46282721
7 46283085
7 46283102
7 46283122
7 46283205
7 46283335
7 46283406
7 46283436
7 46283646
7 46283709
7 46283785
7 46286580
7 46287307
7 46287315
7 46287415
7 46287734
7 46287755
7 46287888
7 46288658
7 46288813
7 46288828
7 46289208
7 46289344
7 46289501
7 46289582
7 46289682
7 46289784
7 46290094
7 46290190
7 46290493
7 46290519
7 46290640
7 46290707
7 46290709
7 46291270
7 46291303
7 46291455
7 46291769
7 46291788
7 46292167
7 46292473
7 46292644
7 46292656
7 46292890
7 46294720
7 46294754
7 46295211
7 46295300
7 46295329
7 46295393
7 46295890
7 46297129
7 46297386
7 46297813
7 46298301
7 46298548
7 46298851
7 46299428
7 46302571
7 46303074
7 46303658
7 46303822
7 46305349
7 46305735
7 46309140
7 46309379
7 46309431
7 46309579
7 46309961
7 46309988
7 46310322
7 46310439
7 46310440
7 46311262
7 46311647
7 46312322
7 46313312
7 46315388
7 46315626
7 46317707
7 46318074
7 46318943
7 46319298
7 46320714
7 46320899
7 46321243
7 46321455
7 46321782
7 46322061
7 46322187
7 46322243
7 46322361
7 46322415
7 46322908
7 46322918
7 46323507
7 46323633
7 46324615
7 46329624
7 46330572
7 46330936
7 46331525
7 46331750
7 46332580
7 46333019
7 46334438
7 46336766
7 46337441
7 46338936
7 46339120
7 46340870
7 46341627
7 46346046
7 46346778
7 46347364
7 46349201
7 46349589
7 46350911
7 46351836
7 46354190
7 46354996
7 46355989
7 46358007
7 46358017
7 46360102
7 46360163
7 46361594
7 46362011
7 46362908
7 46363480
7 46365106
7 46369875
7 46377235
7 46379293
7 46384929
7 46388561
7 46390438
7 46390569
7 46391184
7 46391591
7 46392151
7 46393118
7 46393865
7 46394007
7 46394400
7 46395151
7 46396042
7 46397572
7 46398291
7 46398375
7 46401076
7 46402164
7 46410676
7 46414968
7 46416501
7 46417559
7 46418166
7 46418690
7 46419900
7 46420279
7 46420891
7 46421162
7 46421964
7 46422074
7 46422434
7 46424169
7 46424358
7 46424568
7 46424828
7 46425177
7 46425181
7 46426977
7 46427525
7 46427742
7 46427809
7 46427953
7 46429025
7 46429378
7 46431083
7 46431268
7 46431796
7 46432165
7 46432467
7 46432545
7 46434501
7 46434521
7 46434806
7 46435093
7 46435280
7 46435427
7 46435558
7 46436396
7 46436638
7 46437146
7 46437369
7 46437650
7 46437880
7 46438041
7 46438100
7 46438652
7 46438811
7 46438901
7 46438921
7 46439177
7 46439222
7 46439474
7 46439804
7 46439844
7 46439981
7 46440150
7 46444448
7 46445144
7 46445697
7 46446801
7 46446931
7 46447073
7 46447326
7 46447651
7 46447870
7 46447901
7 46448208
7 46448337
7 46448385
7 46448739
7 46448997
7 46449376
7 46449829
7 46450614
7 46450718
7 46450740
7 46451119
7 46451545
7 46452947
7 46452996
7 46453496
7 46454086
7 46454101
7 46454106
7 46454714
7 46454923
7 46455496
7 46455670
7 46455918
7 46456152
7 46456497
7 46456584
7 46456732
7 46456811
7 46458231
7 46458609
7 46460708
7 46461118
7 46463880
7 46464425
7 46464733
7 46465132
7 46465480
7 46465520
7 46469132
7 46469248
7 46469903
7 46470564
7 46470632
7 46470633
7 46472294
7 46474342
7 46475022
7 46475070
7 46476027
7 46476028
7 46476101
7 46476270
7 46476301
7 46476697
7 46477372
7 46478430
7 46478690
7 46479438
7 46479739
7 46479872
7 46481658
7 46482212
7 46482384
7 46484522
7 46485021
7 46486358
7 46488207
7 46490133
7 46490967
7 46494038
7 46494298
7 46494822
7 46495055
7 46495734
7 46495766
7 46496925
7 46497399
7 46497561
7 46497801
7 46497959
7 46498476
7 46498483
7 46498903
7 46499390
7 46500378
7 46502321
7 46502506
7 46503733
7 46504451
7 46504867
7 46505203
7 46506480
7 46507858
7 46508037
7 46508246
7 46508482
7 46509345
7 46510259
7 46510400
7 46511217
7 46512504
7 46512750
7 46513534
7 46513790
7 46514127
7 46514128
7 46515532
7 46516694
7 46516753
7 46518136
7 46520032
7 46521036
7 46521477
7 46522166
7 46522302
7 46523454
7 46523602
7 46524054
7 46524151
7 46525464
7 46525534
7 46525854
7 46525870
7 46525909
7 46525961
7 46526283
7 46526832
7 46526880
7 46527268
7 46527838
7 46527863
7 46527877
7 46529294
7 46529368
7 46529444
7 46529509
7 46529557
7 46529616
7 46529648
7 46529677
7 46529788
7 46529855
7 46529883
7 46529918
7 46530000
7 46530293
7 46530643
7 46530792
7 46530881
7 46531028
7 46531153
7 46531260
7 46531362
7 46531584
7 46531825
7 46532048
7 46532157
7 46532265
7 46532283
7 46532403
7 46532479
7 46532481
7 46532968
7 46534204
7 46534393
7 46534780
7 46535306
7 46536246
7 46536276
7 46537227
7 46537981
7 46538435
7 46539024
7 46540621
7 46542426
7 46542681
7 46548721
7 46548951
7 46549000
7 46549288
7 46549488
7 46549712
7 46549713
7 46549770
7 46549865
7 46550516
7 46550544
7 46550956
7 46551100
7 46551229
7 46551390
7 46551399
7 46551693
7 46552019
7 46552755
7 46552896
7 46553180
7 46553334
7 46553784
7 46553809
7 46553855
7 46554396
7 46554646
7 46554877
7 46555078
7 46555552
7 46555679
7 46555765
7 46556022
7 46556197
7 46556474
7 46556481
7 46556541
7 46557350
7 46557924
7 46558106
7 46558679
7 46558891
7 46559566
7 46559888
7 46560185
7 46561509
7 46561514
7 46562268
7 46562454
7 46562523
7 46562543
7 46562634
7 46562804
7 46562891
7 46562899
7 46563247
7 46563945
7 46564692
7 46564766
7 46564785
7 46564805
7 46565252
7 46565512
7 46565590
7 46568375
7 46570840
7 46571387
7 46572498
7 46576673
7 46577985
7 46578397
7 46578687
7 46580095
7 46580096
7 46582964
7 46583726
7 46583760
7 46586518
7 46587160
7 46589536
7 46590086
7 46591870
7 46592317
7 46596104
7 46598864
7 46602071
7 46602151
7 46602841
7 46603900
7 46605278
7 46606008
7 46611666
7 46613711
7 46613731
7 46614853
7 46618875
7 46620548
7 46622936
7 46623011
7 46623113
7 46623215
7 46623560
7 46623710
7 46624671
7 46624925
7 46625386
7 46627490
7 46628407
7 46628484
7 46630953
7 46631532
7 46633888
7 46634695
7 46635355
7 46636068
7 46637383
7 46638097
7 46639620
7 46643131
7 46643440
7 46643492
7 46646792
7 46647556
7 46648317
7 46648683
7 46648992
7 46649345
7 46651540
7 46651756
7 46652255
7 46654166
7 46654981
7 46655949
7 46656233
7 46656407
7 46657380
7 46657397
7 46657654
7 46657776
7 46658920
7 46658929
7 46659816
7 46659824
7 46660499
7 46660712
7 46660764
7 46661815
7 46662941
7 46663252
7 46663958
7 46663967
7 46664201
7 46666925
7 46667179
7 46667406
7 46667722
7 46667876
7 46668825
7 46669183
7 46669184
7 46669594
7 46669645
7 46670165
7 46670870
7 46672779
7 46672928
7 46673243
7 46674137
7 46675275
7 46676069
7 46676320
7 46676736
7 46676750
7 46676897
7 46676899
7 46677010
7 46677611
7 46678361
7 46681639
7 46682271
7 46683181
7 46683299
7 46686575
7 46686782
7 46688065
7 46689153
7 46692803
7 46693797
7 46694537
7 46694628
7 46694629
7 46694680
7 46695208
7 46695483
7 46695555
7 46696045
7 46696321
7 46696525
7 46696626
7 46696941
7 46697136
7 46697396
7 46697402
7 46697479
7 46697812
7 46698170
7 46698216
7 46698713
7 46698742
7 46699074
7 46699301
7 46699920
7 46700087
7 46700242
7 46700494
7 46700889
7 46702783
7 46702946
7 46703415
7 46703442
7 46704338
7 46704347
7 46704647
7 46705582
7 46705624
7 46705675
7 46705713
7 46705953
7 46705959
7 46706032
7 46706408
7 46706765
7 46707335
7 46707399
7 46709919
7 46710300
7 46710365
7 46710891
7 46711180
7 46711364
7 46713621
7 46713943
7 46714079
7 46714095
7 46714464
7 46717521
7 46719689
7 46720250
7 46721417
7 46721436
7 46721849
7 46721855
7 46722010
7 46722087
7 46722652
7 46724648
7 46725743
7 46727884
7 46727987
7 46728312
7 46733226
7 46735693
7 46738425
7 46738917
7 46738931
7 46742607
7 46743522
7 46743918
7 46744071
7 46748391
7 46750274
7 46750737
7 46750916
7 46753103
7 46753478
7 46754484
7 46755996
7 46756677
7 46758169
7 46758707
7 46760472
7 46761873
7 46762029
7 46762222
7 46763365
7 46763773
7 46764712
7 46765952
7 46766046
7 46766121
7 46767855
7 46768755
7 46770492
7 46771908
7 46771973
7 46772282
7 46773171
7 46773902
7 46773953
7 46774064
7 46774065
7 46774371
7 46774742
7 46774784
7 46774916
7 46774922
7 46774985
7 46774998
7 46775087
7 46775138
7 46775272
7 46775274
7 46775307
7 46775316
7 46775396
7 46775401
7 46775471
7 46775526
7 46775542
7 46775620
7 46775688
7 46775731
7 46775780
7 46775879
7 46776023
7 46776220
7 46776256
7 46776330
7 46776345
7 46776563
7 46776568
7 46776668
7 46776684
7 46776793
7 46776881
7 46776987
7 46777167
7 46777357
7 46777891
7 46777978
7 46778242
7 46778518
7 46778840
7 46778948
7 46779075
7 46779335
7 46779742
7 46779953
7 46779973
7 46780188
7 46780204
7 46780219
7 46780245
7 46780586
7 46780967
7 46781016
7 46781132
7 46781134
7 46781279
7 46781307
7 46781314
7 46784851
7 46785040
7 46785042
7 46785093
7 46785111
7 46785204
7 46785308
7 46785743
7 46785788
7 46785802
7 46785866
7 46785901
7 46785923
7 46786126
7 46786194
7 46786336
7 46786342
7 46786390
7 46786394
7 46786497
7 46786523
7 46786603
7 46786624
7 46786748
7 46787124
7 46787217
7 46787395
7 46787396
7 46787868
7 46787970
7 46788109
7 46788259
7 46788508
7 46788658
7 46789021
7 46789106
7 46790417
7 46790485
7 46792057
7 46792058
7 46793118
7 46793334
7 46793897
7 46794079
7 46795324
7 46796387
7 46797331
7 46799483
7 46799891
7 46801621
7 46801864
7 46803797
7 46804967
7 46805211
7 46805392
7 46805626
7 46806168
7 46806746
7 46807287
7 46808510
7 46808883
7 46809465
7 46810144
7 46810481
7 46810587
7 46810592
7 46810751
7 46813326
7 46815547
7 46816610
7 46818069
7 46819528
7 46820089
7 46821569
7 46821968
7 46822337
7 46824037
7 46827724
7 46828523
7 46830965
7 46837646
7 46838747
7 46840012
7 46840282
7 46841715
7 46841981
7 46844898
7 46845059
7 46846798
7 46847399
7 46847535
7 46848488
7 46849028
7 46849546
7 46849685
7 46849720
7 46849787
7 46850679
7 46850838
7 46851369
7 46851604
7 46851893
7 46852840
7 46853962
7 46854092
7 46854273
7 46854597
7 46855436
7 46856282
7 46857215
7 46857651
7 46857945
7 46858417
7 46858467
7 46860997
7 46862631
7 46864815
7 46867012
7 46867415
7 46867747
7 46867773
7 46867931
7 46869105
7 46869832
7 46870522
7 46874444
7 46874464
7 46875276
7 46875342
7 46875658
7 46878288
7 46878660
7 46879913
7 46880749
7 46881748
7 46882072
7 46882688
7 46883236
7 46887645
7 46888744
7 46892206
7 46894616
7 46894913
7 46895084
7 46897918
7 46898822
7 46898962
7 46899059
7 46902794
7 46904798
7 46905499
7 46905702
7 46905703
7 46906071
7 46906114
7 46906214
7 46906677
7 46907213
7 46907414
7 46907912
7 46908015
7 46912300
7 46912425
7 46912503
7 46913864
7 46914400
7 46916799
7 46916912
7 46918806
7 46919843
7 46920589
7 46924617
7 46925624
7 46926453
7 46926591
7 46927529
7 46928335
7 46928609
7 46928852
7 46929261
7 46930048
7 46930068
7 46930271
7 46930519
7 46931891
7 46933019
7 46933347
7 46933788
7 46933925
7 46934024
7 46936204
7 46936799
7 46938044
7 46938693
7 46938704
7 46939231
7 46939491
7 46940742
7 46940783
7 46941324
7 46942373
7 46944216
7 46945481
7 46945557
7 46949026
7 46949456
7 46949685
7 46949691
7 46950172
7 46950197
7 46950344
7 46950718
7 46950767
7 46950840
7 46951131
7 46951185
7 46951362
7 46951377
7 46951415
7 46951658
7 46951995
7 46952065
7 46952179
7 46952227
7 46952689
7 46952797
7 46953132
7 46953318
7 46953450
7 46953550
7 46953553
7 46953634
7 46953722
7 46953870
7 46953922
7 46954089
7 46954361
7 46954603
7 46954717
7 46954781
7 46954863
7 46954866
7 46955001
7 46955010
7 46955050
7 46955374
7 46955537
7 46956179
7 46956185
7 46956515
7 46956568
7 46956571
7 46956680
7 46956770
7 46957435
7 46957860
7 46958228
7 46958345
7 46958401
7 46958439
7 46958593
7 46958684
7 46958817
7 46958855
7 46959031
7 46959556
7 46959728
7 46959749
7 46959951
7 46960020
7 46960047
7 46960163
7 46960203
7 46960311
7 46960999
7 46961003
7 46961020
7 46961094
7 46961236
7 46961355
7 46961539
7 46961557
7 46961631
7 46961911
7 46962112
7 46962182
7 46962639
7 46962825
7 46962888
7 46962897
7 46962920
7 46963124
7 46963149
7 46963259
7 46963470
7 46963800
7 46964031
7 46964076
7 46964236
7 46964326
7 46964347
7 46964365
7 46964455
7 46964467
7 46964488
7 46964550
7 46964636
7 46964646
7 46964650
7 46964651
7 46964659
7 46964668
7 46964671
7 46964672
7 46964675
7 46964693
7 46964746
7 46964792
7 46964870
7 46964885
7 46964925
7 46964977
7 46965000
7 46965116
7 46965141
7 46965156
7 46965177
7 46965191
7 46965208
7 46965209
7 46965466
7 46965547
7 46965558
7 46965655
7 46965685
7 46965705
7 46965719
7 46965871
7 46965925
7 46965935
7 46965941
7 46965986
7 46966011
7 46966270
7 46966362
7 46966378
7 46966394
7 46966400
7 46966556
7 46966566
7 46966588
7 46968338
7 46968430
7 46968604
7 46968613
7 46968671
7 46968849
7 46969143
7 46969230
7 46969356
7 46969796
7 46969968
7 46970027
7 46970067
7 46970161
7 46970303
7 46970331
7 46970404
7 46970478
7 46970821
7 46970829
7 46970896
7 46970917
7 46970946
7 46971254
7 46971310
7 46971360
7 46971496
7 46971685
7 46971896
7 46971953
7 46972294
7 46972509
7 46972914
7 46972956
7 46973055
7 46973287
7 46973521
7 46973574
7 46973589
7 46973700
7 46973729
7 46973818
7 46974063
7 46974680
7 46974813
7 46975453
7 46975508
7 46976044
7 46977224
7 46977768
7 46977942
7 46978022
7 46978122
7 46980384
7 46980752
7 46981163
7 46982622
7 46982717
7 46983221
7 46983316
7 46984527
7 46985484
7 46985631
7 46986037
7 46986063
7 46986177
7 46986561
7 46988995
7 46991533
7 46995049
7 46995491
7 46995829
7 46996431
7 46996655
7 46996822
7 46998276
7 46998950
7 46999200
7 46999867
7 47001476
7 47001624
7 47001763
7 47002566
7 47004270
7 47005571
7 47005639
7 47005810
7 47006083
7 47006244
7 47006253
7 47006267
7 47006324
7 47006345
7 47006356
7 47006362
7 47007195
7 47007606
7 47007932
7 47008130
7 47009580
7 47009696
7 47009969
7 47010093
7 47010163
7 47010189
7 47010393
7 47010529
7 47011222
7 47011223
7 47011323
7 47011475
7 47011916
7 47012085
7 47012592
7 47012683
7 47012699
7 47015678
7 47015941
7 47015976
7 47016575
7 47016634
7 47017310
7 47017373
7 47017419
7 47018073
7 47018706
7 47018780
7 47018943
7 47019251
7 47019731
7 47020204
7 47020477
7 47020484
7 47020940
7 47020951
7 47021031
7 47021466
7 47021810
7 47021952
7 47022140
7 47022630
7 47022924
7 47023374
7 47024126
7 47024498
7 47024609
7 47024718
7 47024743
7 47024763
7 47025182
7 47026268
7 47027375
7 47028141
7 47029815
7 47030574
7 47031622
7 47032214
7 47032376
7 47032444
7 47032477
7 47033466
7 47033804
7 47034120
7 47034237
7 47034557
7 47034765
7 47034887
7 47035493
7 47035617
7 47035736
7 47035926
7 47036553
7 47036565
7 47036829
7 47038366
7 47039849
7 47041104
7 47041494
7 47041683
7 47041915
7 47042036
7 47042267
7 47043030
7 47043510
7 47043674
7 47044059
7 47045222
7 47045471
7 47046327
7 47046362
7 47046759
7 47047034
7 47048812
7 47049104
7 47050331
7 47050676
7 47052053
7 47052759
7 47053094
7 47053194
7 47053570
7 47053997
7 47054018
7 47057755
7 47057922
7 47058140
7 47058158
7 47058704
7 47058752
7 47059818
7 47060453
7 47060736
7 47061475
7 47061749
7 47062566
7 47065044
7 47065076
7 47065483
7 47065627
7 47068614
7 47068917
7 47070325
7 47070534
7 47070762
7 47071431
7 47073060
7 47073240
7 47073736
7 47074073
7 47074113
7 47075581
7 47075841
7 47076372
7 47076648
7 47076757
7 47078374
7 47078580
7 47078585
7 47080491
7 47082253
7 47082679
7 47083428
7 47083583
7 47084079
7 47084129
7 47084172
7 47084583
7 47084822
7 47084825
7 47084835
7 47084882
7 47084900
7 47084903
7 47085134
7 47085147
7 47085220
7 47085297
7 47085323
7 47085329
7 47086014
7 47086079
7 47086403
7 47086559
7 47086725
7 47087102
7 47087609
7 47088751
7 47089026
7 47089594
7 47090582
7 47091720
7 47091898
7 47092991
7 47094208
7 47094351
7 47094366
7 47094634
7 47095321
7 47095869
7 47096449
7 47098144
7 47100887
7 47101497
7 47101847
7 47101996
7 47103290
7 47103368
7 47103430
7 47103733
7 47103945
7 47104117
7 47104463
7 47105205
7 47105332
7 47105705
7 47106532
7 47106731
7 47107657
7 47107974
7 47108340
7 47108780
7 47109842
7 47110088
7 47110103
7 47110113
7 47110168
7 47110287
7 47110483
7 47110797
7 47110799
7 47111458
7 47111905
7 47112311
7 47112489
7 47112766
7 47112920
7 47112994
7 47113029
7 47113040
7 47113041
7 47113060
7 47113135
7 47113325
7 47113789
7 47113906
7 47114045
7 47114497
7 47115035
7 47115073
7 47115847
7 47116442
7 47116475
7 47116547
7 47117418
7 47117433
7 47117487
7 47117534
7 47117870
7 47117884
7 47117958
7 47118066
7 47118333
7 47118462
7 47118581
7 47119172
7 47119515
7 47120287
7 47120333
7 47125110
7 47125172
7 47125397
7 47125719
7 47126284
7 47127984
7 47128306
7 47128329
7 47128523
7 47128552
7 47128985
7 47129151
7 47129178
7 47129222
7 47129335
7 47129426
7 47129584
7 47129823
7 47129881
7 47130223
7 47130263
7 47130278
7 47130369
7 47130677
7 47130705
7 47130960
7 47131213
7 47131325
7 47131396
7 47131448
7 47131463
7 47131616
7 47132002
7 47132147
7 47132148
7 47132203
7 47133287
7 47133345
7 47133515
7 47134942
7 47135039
7 47135206
7 47136255
7 47136501
7 47136630
7 47136633
7 47136935
7 47137005
7 47137382
7 47138220
7 47139628
7 47139803
7 47139917
7 47140083
7 47140601
7 47141805
7 47141860
7 47142316
7 47144788
7 47145884
7 47146293
7 47147186
7 47148411
7 47149543
7 47151023
7 47153475
7 47154694
7 47154974
7 47155110
7 47155507
7 47156044
7 47156556
7 47156961
7 47157051
7 47158608
7 47158734
7 47159224
7 47159415
7 47159417
7 47161224
7 47162751
7 47167610
7 47168973
7 47169359
7 47171057
7 47175396
7 47175728
7 47175904
7 47176385
7 47176695
7 47176704
7 47176709
7 47176891
7 47178214
7 47178973
7 47179853
7 47179901
7 47181996
7 47182701
7 47183570
7 47183958
7 47184669
7 47187320
7 47187383
7 47187491
7 47191761
7 47191797
7 47191866
7 47192270
7 47192369
7 47192961
7 47193359
7 47193998
7 47194280
7 47194666
7 47195410
7 47196918
7 47198028
7 47198140
7 47198256
7 47198476
7 47198878
7 47199819
7 47200029
7 47200069
7 47200832
7 47201941
7 47202850
7 47202960
7 47203127
7 47203138
7 47203316
7 47203737
7 47203823
7 47204905
7 47205027
7 47205032
7 47205087
7 47205153
7 47205159
7 47205208
7 47205260
7 47205376
7 47205425
7 47205438
7 47205445
7 47205457
7 47205809
7 47205825
7 47206497
7 47206571
7 47206987
7 47207108
7 47207135
7 47207218
7 47207811
7 47207889
7 47208107
7 47208109
7 47208847
7 47209376
7 47209380
7 47209382
7 47210752
7 47211654
7 47211942
7 47213467
7 47213952
7 47215418
7 47215433
7 47216637
7 47216774
7 47217780
7 47217960
7 47218862
7 47218941
7 47218985
7 47218992
7 47219070
7 47219264
7 47219277
7 47219480
7 47219516
7 47219587
7 47219674
7 47219889
7 47219899
7 47219922
7 47219963
7 47220027
7 47220157
7 47220195
7 47220201
7 47220261
7 47220266
7 47220378
7 47220426
7 47220469
7 47220613
7 47220860
7 47220931
7 47221321
7 47221794
7 47224224
7 47224456
7 47225640
7 47225773
7 47226054
7 47226644
7 47227512
7 47228434
7 47228479
7 47228573
7 47228909
7 47229147
7 47230039
7 47230062
7 47231309
7 47231456
7 47231518
7 47231771
7 47232082
7 47232517
7 47232737
7 47233104
7 47233367
7 47235744
7 47236188
7 47236769
7 47238276
7 47238494
7 47238506
7 47239023
7 47239163
7 47239213
7 47239351
7 47239400
7 47239687
7 47240084
7 47240235
7 47240447
7 47240677
7 47240757
7 47240766
7 47240817
7 47240929
7 47240964
7 47241567
7 47241892
7 47242014
7 47242477
7 47242649
7 47242713
7 47242717
7 47242812
7 47242869
7 47242906
7 47242948
7 47242990
7 47243165
7 47243336
7 47243339
7 47243369
7 47243597
7 47243619
7 47243648
7 47243669
7 47243816
7 47243944
7 47243959
7 47244352
7 47244357
7 47244492
7 47244534
7 47244738
7 47245125
7 47245337
7 47246570
7 47246682
7 47246689
7 47246748
7 47246754
7 47246765
7 47246848
7 47246851
7 47247050
7 47247085
7 47247089
7 47247199
7 47247305
7 47247331
7 47247336
7 47247416
7 47247443
7 47247444
7 47247446
7 47247495
7 47247605
7 47247608
7 47247991
7 47248485
7 47248550
7 47248554
7 47248797
7 47248847
7 47248862
7 47248937
7 47249028
7 47249043
7 47249049
7 47249688
7 47249927
7 47250594
7 47251661
7 47251852
7 47252288
7 47252516
7 47253235
7 47254129
7 47254152
7 47255111
7 47256086
7 47256558
7 47256564
7 47256757
7 47256907
7 47256926
7 47256972
7 47257161
7 47257525
7 47257533
7 47257543
7 47257905
7 47257968
7 47258006
7 47258145
7 47258158
7 47258247
7 47258403
7 47258544
7 47258627
7 47258647
7 47258678
7 47258898
7 47259541
7 47259570
7 47259632
7 47259637
7 47260226
7 47260246
7 47260326
7 47260425
7 47260457
7 47260753
7 47261008
7 47261033
7 47261202
7 47261226
7 47261241
7 47261611
7 47261629
7 47261856
7 47261881
7 47261896
7 47261988
7 47262005
7 47262096
7 47262219
7 47262319
7 47262603
7 47262758
7 47262793
7 47262875
7 47263257
7 47263546
7 47263565
7 47263604
7 47263644
7 47263659
7 47263746
7 47263992
7 47263997
7 47264006
7 47264095
7 47264218
7 47264453
7 47264492
7 47264520
7 47264550
7 47264704
7 47264798
7 47265126
7 47265185
7 47265219
7 47265364
7 47265442
7 47265715
7 47265863
7 47265869
7 47265931
7 47266034
7 47266123
7 47266269
7 47266349
7 47266362
7 47266532
7 47266643
7 47266654
7 47266681
7 47266756
7 47266835
7 47266928
7 47267834
7 47268561
7 47268752
7 47268842
7 47268898
7 47268931
7 47269708
7 47269803
7 47269874
7 47269892
7 47269906
7 47269932
7 47270200
7 47270277
7 47270289
7 47270419
7 47270698
7 47271189
7 47271310
7 47271326
7 47271348
7 47271989
7 47272348
7 47273960
7 47273994
7 47274088
7 47275671
7 47275950
7 47276289
7 47276472
7 47276505
7 47276909
7 47276920
7 47277227
7 47277387
7 47277884
7 47278074
7 47278352
7 47278364
7 47279038
7 47279089
7 47279143
7 47279619
7 47279697
7 47280102
7 47280303
7 47280630
7 47281143
7 47281363
7 47281600
7 47281864
7 47282770
7 47283284
7 47283485
7 47283747
7 47284051
7 47284092
7 47284370
7 47284682
7 47284858
7 47284886
7 47285161
7 47285300
7 47285380
7 47285465
7 47285824
7 47286380
7 47286408
7 47286457
7 47286468
7 47286478
7 47286483
7 47286522
7 47286540
7 47286542
7 47286547
7 47286569
7 47286641
7 47286670
7 47286934
7 47286956
7 47287040
7 47287071
7 47287078
7 47287123
7 47287245
7 47287257
7 47287346
7 47287418
7 47287467
7 47287933
7 47287991
7 47288078
7 47288212
7 47288343
7 47288776
7 47288838
7 47289594
7 47289854
7 47289926
7 47290228
7 47290275
7 47290361
7 47290660
7 47290960
7 47290963
7 47291039
7 47291316
7 47291453
7 47291687
7 47291802
7 47292418
7 47292654
7 47292874
7 47292882
7 47293108
7 47293115
7 47293117
7 47293231
7 47293353
7 47293498
7 47293520
7 47293524
7 47294220
7 47294304
7 47294306
7 47294334
7 47294626
7 47294665
7 47294696
7 47295626
7 47295693
7 47295739
7 47296332
7 47296355
7 47296710
7 47297331
7 47297709
7 47297771
7 47298013
7 47298256
7 47298635
7 47298984
7 47299588
7 47300516
7 47300667
7 47301000
7 47301069
7 47301139
7 47301241
7 47301262
7 47301309
7 47301454
7 47301797
7 47301834
7 47301856
7 47302284
7 47302380
7 47302440
7 47302648
7 47302864
7 47303234
7 47303308
7 47303386
7 47303815
7 47303931
7 47304102
7 47304315
7 47304846
7 47304861
7 47304948
7 47305385
7 47305542
7 47305560
7 47305910
7 47306018
7 47306019
7 47306052
7 47306127
7 47306245
7 47306601
7 47306712
7 47306762
7 47306999
7 47307160
7 47307755
7 47308073
7 47308509
7 47308994
7 47309051
7 47309151
7 47309310
7 47309444
7 47309446
7 47309449
7 47309450
7 47309784
7 47310178
7 47310384
7 47310390
7 47310395
7 47310473
7 47310555
7 47310787
7 47310813
7 47310829
7 47310921
7 47310966
7 47311055
7 47311131
7 47311314
7 47311356
7 47311400
7 47311466
7 47311573
7 47311583
7 47311589
7 47311695
7 47311724
7 47311970
7 47312018
7 47312114
7 47312148
7 47312230
7 47312276
7 47312608
7 47312648
7 47312907
7 47313012
7 47313032
7 47313041
7 47313168
7 47313178
7 47313186
7 47313250
7 47313326
7 47313384
7 47313420
7 47313510
7 47313643
7 47313721
7 47313726
7 47313727
7 47313751
7 47313892
7 47313927
7 47313989
7 47314116
7 47314150
7 47314303
7 47314358
7 47314395
7 47314396
7 47314477
7 47314875
7 47314939
7 47314992
7 47315068
7 47315232
7 47315248
7 47315261
7 47315307
7 47315422
7 47315664
7 47315878
7 47315950
7 47316474
7 47316570
7 47316726
7 47316813
7 47316896
7 47317278
7 47317712
7 47317902
7 47318105
7 47318488
7 47318564
7 47318682
7 47334145
7 47334556
7 47336549
7 47338377
7 47345255
7 47347433
7 47348567
7 47349208
7 47349209
7 47350007
7 47350038
7 47350726
7 47352303
7 47352367
7 47354125
7 47357341
7 47357904
7 47364799
7 47366099
7 47367908
7 47380646
7 47381625
7 47381837
7 47382343
7 47383027
7 47383398
7 47383539
7 47385544
7 47386322
7 47386435
7 47386535
7 47387076
7 47387207
7 47387441
7 47387646
7 47388110
7 47388154
7 47388676
7 47388727
7 47388837
7 47388922
7 47389606
7 47389993
7 47390032
7 47390096
7 47390322
7 47390386
7 47391869
7 47393115
7 47393304
7 47394731
7 47396417
7 47396418
7 47397759
7 47397948
7 47398195
7 47398363
7 47399773
7 47400261
7 47400373
7 47402794
7 47404324
7 47404761
7 47405049
7 47406321
7 47407167
7 47407725
7 47408023
7 47408718
7 47410106
7 47410119
7 47410712
7 47412063
7 47412219
7 47412684
7 47414586
7 47416003
7 47416331
7 47416391
7 47416729
7 47417775
7 47417776
7 47418312
7 47418489
7 47419928
7 47419959
7 47420850
7 47420939
7 47421172
7 47423680
7 47425863
7 47427373
7 47427700
7 47427814
7 47428201
7 47428892
7 47429541
7 47430800
7 47431826
7 47432819
7 47433237
7 47433560
7 47433566
7 47435568
7 47435706
7 47435915
7 47436014
7 47436870
7 47436950
7 47437762
7 47438806
7 47439470
7 47439990
7 47440515
7 47440979
7 47441749
7 47441752
7 47442097
7 47442137
7 47442146
7 47442271
7 47442290
7 47442399
7 47442469
7 47442516
7 47442545
7 47442914
7 47443981
7 47444265
7 47445136
7 47445682
7 47446435
7 47446566
7 47446577
7 47446726
7 47446957
7 47446967
7 47447022
7 47449971
7 47450245
7 47455248
7 47455835
7 47461097
7 47464273
7 47464433
7 47467250
7 47467259
7 47467841
7 47469730
7 47472538
7 47478888
7 47478919
7 47478973
7 47480423
7 47481045
7 47482821
7 47485357
7 47485482
7 47486433
7 47486477
7 47489310
7 47490301
7 47490454
7 47497524
7 47500574
7 47502097
7 47502319
7 47503529
7 47507784
7 47509378
7 47510255
7 47512843
7 47514271
7 47516927
7 47517022
7 47519631
7 47521874
7 47524242
7 47528775
7 47528784
7 47529069
7 47532460
7 47534710
7 47538209
7 47539164
7 47544871
7 47544962
7 47551014
7 47551724
7 47551825
7 47552749
7 47552979
7 47555193
7 47560791
7 47564359
7 47567531
7 47569196
7 47569205
7 47576326
7 47576493
7 47590267
7 47593078
7 47600643
7 47611467
7 47622046
7 47626161
7 47628934
7 47630804
7 47631138
7 47633696
7 47634424
7 47636103
7 47636978
7 47640316
7 47648490
7 47648627
7 47649910
7 47649986
7 47654952
7 47659239
7 47660060
7 47663386
7 47664830
7 47668950
7 47670103
7 47670575
7 47671161
7 47672246
7 47674129
7 47675422
7 47675451
7 47675484
7 47675529
7 47675596
7 47675884
7 47675960
7 47676375
7 47676376
7 47676386
7 47676538
7 47676890
7 47676995
7 47677350
7 47677603
7 47679323
7 47681261
7 47681457
7 47682021
7 47682498
7 47682736
7 47684371
7 47685086
7 47685504
7 47686461
7 47686995
7 47687207
7 47687589
7 47687811
7 47688125
7 47689122
7 47690510
7 47691349
7 47691868
7 47693979
7 47694722
7 47696921
7 47696946
7 47698155
7 47699360
7 47702242
7 47703272
7 47703614
7 47704958
7 47705042
7 47705047
7 47705074
7 47705478
7 47705936
7 47706999
7 47707308
7 47707635
7 47707715
7 47709989
7 47711003
7 47711160
7 47711347
7 47715054
7 47715162
7 47715233
7 47715984
7 47716309
7 47717109
7 47717981
7 47717983
7 47718257
7 47719082
7 47720385
7 47720480
7 47721960
7 47722436
7 47722648
7 47722844
7 47723065
7 47724117
7 47726148
7 47726294
7 47726557
7 47727936
7 47728580
7 47728900
7 47729121
7 47731202
7 47731657
7 47732678
7 47732935
7 47734833
7 47736695
7 47739234
7 47739341
7 47740419
7 47740873
7 47741068
7 47741307
7 47741625
7 47743156
7 47747770
7 47748237
7 47749101
7 47749500
7 47749981
7 47750112
7 47751014
7 47751489
7 47751735
7 47752121
7 47752243
7 47752845
7 47752876
7 47752978
7 47752979
7 47753033
7 47753034
7 47753654
7 47753749
7 47754361
7 47754432
7 47754558
7 47754703
7 47754773
7 47754938
7 47755128
7 47755141
7 47755154
7 47755198
7 47755440
7 47755460
7 47755556
7 47755716
7 47755822
7 47756019
7 47756345
7 47756372
7 47756642
7 47756790
7 47756817
7 47756905
7 47756908
7 47757144
7 47757310
7 47757958
7 47758004
7 47758045
7 47758050
7 47758077
7 47758353
7 47758396
7 47758467
7 47758485
7 47758507
7 47758551
7 47758616
7 47758827
7 47758862
7 47758941
7 47759017
7 47759057
7 47759331
7 47759363
7 47759428
7 47759463
7 47759522
7 47759538
7 47759557
7 47759606
7 47759622
7 47759974
7 47759989
7 47760679
7 47760978
7 47762506
7 47762585
7 47762822
7 47763959
7 47765420
7 47765610
7 47766562
7 47767960
7 47768120
7 47771587
7 47771818
7 47772393
7 47773667
7 47775006
7 47775060
7 47775847
7 47776490
7 47776730
7 47776756
7 47777917
7 47777922
7 47778055
7 47778260
7 47781229
7 47781516
7 47781617
7 47781924
7 47782772
7 47783118
7 47783193
7 47783661
7 47784242
7 47784367
7 47784420
7 47784705
7 47784742
7 47784837
7 47785260
7 47786685
7 47786836
7 47786886
7 47787994
7 47788478
7 47789271
7 47789505
7 47789642
7 47789750
7 47789878
7 47790402
7 47790901
7 47790923
7 47792449
7 47792803
7 47793296
7 47794055
7 47794064
7 47794065
7 47794145
7 47794932
7 47794970
7 47795512
7 47796080
7 47796542
7 47796975
7 47797050
7 47797398
7 47797557
7 47798287
7 47799220
7 47799506
7 47799794
7 47800343
7 47801366
7 47802221
7 47805293
7 47805636
7 47805989
7 47806457
7 47806857
7 47807106
7 47807400
7 47807687
7 47807723
7 47807851
7 47807852
7 47808788
7 47808916
7 47809010
7 47809271
7 47809432
7 47809464
7 47809813
7 47809828
7 47809850
7 47809868
7 47809885
7 47809972
7 47810051
7 47810207
7 47810235
7 47810278
7 47810306
7 47810330
7 47810332
7 47810368
7 47810426
7 47810462
7 47810464
7 47810716
7 47810727
7 47810909
7 47811021
7 47811042
7 47811082
7 47811146
7 47811215
7 47811316
7 47811330
7 47811464
7 47811582
7 47811713
7 47812146
7 47812576
7 47812665
7 47812790
7 47813322
7 47814299
7 47814634
7 47814724
7 47814872
7 47815056
7 47815170
7 47815305
7 47815408
7 47815413
7 47815442
7 47815487
7 47815528
7 47816153
7 47816224
7 47816272
7 47816334
7 47816684
7 47816789
7 47816931
7 47817288
7 47817479
7 47817635
7 47817786
7 47819290
7 47819891
7 47821064
7 47822061
7 47822315
7 47822584
7 47823390
7 47824008
7 47824516
7 47824962
7 47827111
7 47827678
7 47828942
7 47828948
7 47829121
7 47830003
7 47830103
7 47830204
7 47830296
7 47830310
7 47830467
7 47830561
7 47830610
7 47831015
7 47831117
7 47831622
7 47832486
7 47836582
7 47839549
7 47839816
7 47840443
7 47841207
7 47842235
7 47845749
7 47846012
7 47846031
7 47846435
7 47847139
7 47847278
7 47847392
7 47848375
7 47848988
7 47849463
7 47849919
7 47849964
7 47852096
7 47852581
7 47853090
7 47854361
7 47854511
7 47856505
7 47856755
7 47857285
7 47857722
7 47859774
7 47860193
7 47860863
7 47862407
7 47862451
7 47862724
7 47862776
7 47862786
7 47863851
7 47863905
7 47863913
7 47863924
7 47863941
7 47864037
7 47864039
7 47864073
7 47864140
7 47864150
7 47864288
7 47864335
7 47864466
7 47864582
7 47864782
7 47865452
7 47865607
7 47865836
7 47865867
7 47865868
7 47865891
7 47866005
7 47866248
7 47866565
7 47866674
7 47866690
7 47866691
7 47866809
7 47866825
7 47866888
7 47866982
7 47867095
7 47867110
7 47867198
7 47867236
7 47867256
7 47867295
7 47867344
7 47867415
7 47867440
7 47867674
7 47867748
7 47867767
7 47867827
7 47867874
7 47868024
7 47868098
7 47868103
7 47868130
7 47868163
7 47868165
7 47868337
7 47868375
7 47868487
7 47868523
7 47868648
7 47868661
7 47868921
7 47868924
7 47869509
7 47869941
7 47869953
7 47869962
7 47869975
7 47870134
7 47870323
7 47870601
7 47870829
7 47871125
7 47871458
7 47871814
7 47872042
7 47872068
7 47872681
7 47874050
7 47874081
7 47874189
7 47874518
7 47875017
7 47875080
7 47875126
7 47875409
7 47875533
7 47875613
7 47875626
7 47875673
7 47875679
7 47875693
7 47875734
7 47875777
7 47875805
7 47875920
7 47876087
7 47876137
7 47876466
7 47878017
7 47878081
7 47878414
7 47878458
7 47878681
7 47878693
7 47878732
7 47878782
7 47878945
7 47879149
7 47879160
7 47879187
7 47879457
7 47879567
7 47879772
7 47879773
7 47880263
7 47880303
7 47880492
7 47880556
7 47881551
7 47881857
7 47881881
7 47881913
7 47881922
7 47881923
7 47881930
7 47882015
7 47882032
7 47882123
7 47882151
7 47882194
7 47882226
7 47882274
7 47882323
7 47883248
7 47883329
7 47883337
7 47883412
7 47883579
7 47883618
7 47883678
7 47883785
7 47884008
7 47884010
7 47884305
7 47884306
7 47884476
7 47884699
7 47884765
7 47885955
7 47885995
7 47886026
7 47886076
7 47886343
7 47886399
7 47886600
7 47886843
7 47886886
7 47887142
7 47887178
7 47887197
7 47887214
7 47887264
7 47887270
7 47890987
7 47891171
7 47891507
7 47891657
7 47891818
7 47891904
7 47892109
7 47892154
7 47892183
7 47892208
7 47892322
7 47892689
7 47892740
7 47892759
7 47892827
7 47892849
7 47892870
7 47892900
7 47892901
7 47892941
7 47893261
7 47893283
7 47893513
7 47893564
7 47893589
7 47893602
7 47893640
7 47893735
7 47894113
7 47894306
7 47895352
7 47895602
7 47898711
7 47899684
7 47899802
7 47900102
7 47900879
7 47901392
7 47902854
7 47903048
7 47903105
7 47903108
7 47903135
7 47903301
7 47903302
7 47903495
7 47903587
7 47903892
7 47904029
7 47904104
7 47904150
7 47904334
7 47904578
7 47904586
7 47904886
7 47905385
7 47905457
7 47905555
7 47906065
7 47906124
7 47906239
7 47906285
7 47906636
7 47906648
7 47906722
7 47906814
7 47907278
7 47907863
7 47909143
7 47909596
7 47909688
7 47911181
7 47912113
7 47912706
7 47912853
7 47913966
7 47914095
7 47914868
7 47915585
7 47915651
7 47915950
7 47916055
7 47916889
7 47919322
7 47920079
7 47921278
7 47921560
7 47922483
7 47922502
7 47922511
7 47924000
7 47924379
7 47924887
7 47925611
7 47925832
7 47925978
7 47925985
7 47926246
7 47926608
7 47926645
7 47926704
7 47926803
7 47926856
7 47926894
7 47926965
7 47927350
7 47927377
7 47927602
7 47927610
7 47927677
7 47927863
7 47927902
7 47928279
7 47932404
7 47933045
7 47936353
7 47936920
7 47937176
7 47938015
7 47939515
7 47940039
7 47940691
7 47940767
7 47940845
7 47941831
7 47941928
7 47943340
7 47944101
7 47944575
7 47945594
7 47948331
7 47948625
7 47950010
7 47950731
7 47950751
7 47951338
7 47951526
7 47952369
7 47952727
7 47953202
7 47953213
7 47953321
7 47953577
7 47954288
7 47955601
7 47956391
7 47956476
7 47956605
7 47956681
7 47956715
7 47958024
7 47959665
7 47962518
7 47962802
7 47964055
7 47964635
7 47966684
7 47970289
7 47970425
7 47973746
7 47974070
7 47974074
7 47974685
7 47974765
7 47975593
7 47976688
7 47977023
7 47977693
7 47978014
7 47978017
7 47978132
7 47979839
7 47979874
7 47979912
7 47979939
7 47980138
7 47980171
7 47980225
7 47980260
7 47980326
7 47980365
7 47980387
7 47980647
7 47980650
7 47980880
7 47980944
7 47980984
7 47981279
7 47981406
7 47981412
7 47981488
7 47981698
7 47981704
7 47981705
7 47981828
7 47981900
7 47981947
7 47982151
7 47983530
7 47983561
7 47983942
7 47984112
7 47985732
7 47987744
7 47988130
7 47988928
7 47989464
7 47989594
7 47989959
7 47990584
7 47990607
7 47991565
7 47991597
7 47991873
7 47991882
7 47991931
7 47992422
7 47992737
7 47993651
7 47995242
7 47995701
7 48000624
7 48001777
7 48005800
7 48006619
7 48006804
7 48007236
7 48007392
7 48010831
7 48011177
7 48011245
7 48012055
7 48012161
7 48014519
7 48015424
7 48015707
7 48016146
7 48016262
7 48016502
7 48016814
7 48017466
7 48020072
7 48020580
7 48020864
7 48021160
7 48023058
7 48023460
7 48025246
7 48025446
7 48025714
7 48025752
7 48030297
7 48030576
7 48030870
7 48031703
7 48032509
7 48033469
7 48033952
7 48034159
7 48036526
7 48038418
7 48039013
7 48039728
7 48040769
7 48041073
7 48041358
7 48041922
7 48045003
7 48045661
7 48047462
7 48048530
7 48048829
7 48048894
7 48049532
7 48050015
7 48050993
7 48051079
7 48051429
7 48052542
7 48052805
7 48053098
7 48055456
7 48055571
7 48055635
7 48056469
7 48057017
7 48057758
7 48058852
7 48059011
7 48060020
7 48060224
7 48061101
7 48061199
7 48063870
7 48064006
7 48064168
7 48064370
7 48064874
7 48065665
7 48066031
7 48066706
7 48066762
7 48066780
7 48067036
7 48067536
7 48067544
7 48067636
7 48068642
7 48073386
7 48074180
7 48074188
7 48074588
7 48074695
7 48075963
7 48077595
7 48078053
7 48079550
7 48080780
7 48081870
7 48082498
7 48083434
7 48083966
7 48084144
7 48084295
7 48084732
7 48084822
7 48085585
7 48085586
7 48085603
7 48085633
7 48086127
7 48086141
7 48086188
7 48086222
7 48086313
7 48086362
7 48086453
7 48086498
7 48086519
7 48086644
7 48086771
7 48086903
7 48087053
7 48087059
7 48087187
7 48087374
7 48087494
7 48087504
7 48087535
7 48087656
7 48087923
7 48088114
7 48088121
7 48088195
7 48088269
7 48088884
7 48089229
7 48089293
7 48089353
7 48089453
7 48089466
7 48089476
7 48089499
7 48089506
7 48089521
7 48089538
7 48089541
7 48089650
7 48089744
7 48089749
7 48089866
7 48090075
7 48090092
7 48090122
7 48090124
7 48090158
7 48090199
7 48090205
7 48090283
7 48090505
7 48090537
7 48091158
7 48092753
7 48094050
7 48095580
7 48096077
7 48096250
7 48096309
7 48096335
7 48096447
7 48098088
7 48101620
7 48103370
7 48104319
7 48104782
7 48105153
7 48106426
7 48106475
7 48106799
7 48107076
7 48107315
7 48108297
7 48108491
7 48109234
7 48109696
7 48110038
7 48110802
7 48111585
7 48112768
7 48114230
7 48115615
7 48116056
7 48119023
7 48119845
7 48120488
7 48120936
7 48120951
7 48121406
7 48121956
7 48122978
7 48124344
7 48127168
7 48127434
7 48127471
7 48127509
7 48129335
7 48131372
7 48131599
7 48132041
7 48132369
7 48133354
7 48134264
7 48134468
7 48134665
7 48134995
7 48136449
7 48136763
7 48137618
7 48138318
7 48138904
7 48139180
7 48139231
7 48139551
7 48139647
7 48139767
7 48141148
7 48141294
7 48141841
7 48142076
7 48142120
7 48142594
7 48142619
7 48143235
7 48143699
7 48144121
7 48144482
7 48144496
7 48144758
7 48146076
7 48146640
7 48147227
7 48149110
7 48149249
7 48149599
7 48152420
7 48152509
7 48152592
7 48155390
7 48155612
7 48156047
7 48156318
7 48156574
7 48156879
7 48158564
7 48159901
7 48163547
7 48165084
7 48166614
7 48167079
7 48167302
7 48167637
7 48167701
7 48168068
7 48169296
7 48169464
7 48169656
7 48170607
7 48171482
7 48172363
7 48172578
7 48172814
7 48173234
7 48173342
7 48173796
7 48174355
7 48174408
7 48175219
7 48178578
7 48178895
7 48180145
7 48180914
7 48181457
7 48181476
7 48181493
7 48181656
7 48181709
7 48182150
7 48182177
7 48182219
7 48182241
7 48182361
7 48182555
7 48182807
7 48182820
7 48182931
7 48182975
7 48183281
7 48183316
7 48183448
7 48183452
7 48183578
7 48184111
7 48184126
7 48184790
7 48185032
7 48185531
7 48185904
7 48185968
7 48186456
7 48186539
7 48186739
7 48186947
7 48187025
7 48187114
7 48187177
7 48187278
7 48187358
7 48187480
7 48187586
7 48187614
7 48187856
7 48187978
7 48187982
7 48187989
7 48188052
7 48188062
7 48188098
7 48188135
7 48188139
7 48188150
7 48188156
7 48188160
7 48188171
7 48188173
7 48188201
7 48188356
7 48188464
7 48188483
7 48188493
7 48188501
7 48188584
7 48188697
7 48188739
7 48188747
7 48189760
7 48189817
7 48189829
7 48190057
7 48190232
7 48190277
7 48190292
7 48190322
7 48190355
7 48190358
7 48190384
7 48190417
7 48190521
7 48190690
7 48190794
7 48190867
7 48190870
7 48191082
7 48191128
7 48191233
7 48191263
7 48191364
7 48191394
7 48191572
7 48191634
7 48192023
7 48192108
7 48192875
7 48193234
7 48193263
7 48193288
7 48193446
7 48193447
7 48193500
7 48193655
7 48193901
7 48194453
7 48194559
7 48195827
7 48195932
7 48200084
7 48200836
7 48201946
7 48202307
7 48203068
7 48203430
7 48204090
7 48204126
7 48204301
7 48204427
7 48204437
7 48204558
7 48204742
7 48204816
7 48204847
7 48204891
7 48205345
7 48205513
7 48208681
7 48208688
7 48208690
7 48209005
7 48209933
7 48210074
7 48210078
7 48210747
7 48211355
7 48211445
7 48214635
7 48216299
7 48216358
7 48216589
7 48216609
7 48216708
7 48217141
7 48217225
7 48218034
7 48218644
7 48221636
7 48223027
7 48223343
7 48223431
7 48224832
7 48224864
7 48224894
7 48225281
7 48225354
7 48225420
7 48225454
7 48225647
7 48225756
7 48225836
7 48225894
7 48225917
7 48225932
7 48226100
7 48226110
7 48226141
7 48226466
7 48226507
7 48226528
7 48226756
7 48226831
7 48226954
7 48226976
7 48227135
7 48227141
7 48227284
7 48227314
7 48227864
7 48227870
7 48227980
7 48227981
7 48228069
7 48228301
7 48228457
7 48228492
7 48228569
7 48228737
7 48229234
7 48229307
7 48229862
7 48230002
7 48230077
7 48230289
7 48230380
7 48230470
7 48230494
7 48230559
7 48230581
7 48230888
7 48230954
7 48230962
7 48231034
7 48231175
7 48231369
7 48231457
7 48232186
7 48232193
7 48232292
7 48232607
7 48232815
7 48232891
7 48233086
7 48233112
7 48233890
7 48233939
7 48234267
7 48234368
7 48234376
7 48234387
7 48234549
7 48234905
7 48234941
7 48235009
7 48235116
7 48235139
7 48235149
7 48235318
7 48235330
7 48235419
7 48235446
7 48235583
7 48235812
7 48235849
7 48236345
7 48236638
7 48237449
7 48237467
7 48237508
7 48237647
7 48237648
7 48237916
7 48237963
7 48238023
7 48238493
7 48238700
7 48238823
7 48238842
7 48239231
7 48239248
7 48239313
7 48239858
7 48240221
7 48241316
7 48241402
7 48241716
7 48242034
7 48242147
7 48242217
7 48242224
7 48242663
7 48242699
7 48242828
7 48242979
7 48243045
7 48243118
7 48243278
7 48243323
7 48243799
7 48243853
7 48243921
7 48244051
7 48244052
7 48244137
7 48244181
7 48244267
7 48244351
7 48245095
7 48245158
7 48245385
7 48245432
7 48245538
7 48245718
7 48245819
7 48245994
7 48246075
7 48246084
7 48246115
7 48246306
7 48247090
7 48247111
7 48247425
7 48247458
7 48247522
7 48247637
7 48247685
7 48247688
7 48247792
7 48247900
7 48247911
7 48248003
7 48248069
7 48248357
7 48248397
7 48248605
7 48248826
7 48249156
7 48249158
7 48249163
7 48249234
7 48249713
7 48249771
7 48249882
7 48250037
7 48250045
7 48253021
7 48253033
7 48253050
7 48253067
7 48253567
7 48253623
7 48253641
7 48253763
7 48253981
7 48254002
7 48254057
7 48254116
7 48254370
7 48254385
7 48254440
7 48254536
7 48254585
7 48254811
7 48254872
7 48254922
7 48255036
7 48255108
7 48255182
7 48255745
7 48256282
7 48256524
7 48256798
7 48256808
7 48256861
7 48256938
7 48257065
7 48257128
7 48257458
7 48257535
7 48257568
7 48257782
7 48257867
7 48258123
7 48258235
7 48258262
7 48258284
7 48258572
7 48260756
7 48260949
7 48261157
7 48261480
7 48261626
7 48262027
7 48262105
7 48262302
7 48262814
7 48264991
7 48265087
7 48265160
7 48265346
7 48265540
7 48265812
7 48265946
7 48266062
7 48267105
7 48267113
7 48267225
7 48269171
7 48269184
7 48269235
7 48269291
7 48269292
7 48269293
7 48269321
7 48269333
7 48269444
7 48269507
7 48269526
7 48269530
7 48269579
7 48269590
7 48269608
7 48269611
7 48269634
7 48269638
7 48269644
7 48269812
7 48269817
7 48269836
7 48269855
7 48269898
7 48269909
7 48269929
7 48270068
7 48270096
7 48270244
7 48270409
7 48270410
7 48270689
7 48270719
7 48270738
7 48270952
7 48270980
7 48271003
7 48271021
7 48271039
7 48271465
7 48271466
7 48271547
7 48271549
7 48271560
7 48271692
7 48271707
7 48271773
7 48271778
7 48271821
7 48271868
7 48271883
7 48271894
7 48272008
7 48272025
7 48272069
7 48272088
7 48272522
7 48272816
7 48273262
7 48273697
7 48274829
7 48276045
7 48276385
7 48276833
7 48277022
7 48277756
7 48278205
7 48278243
7 48278551
7 48278702
7 48279315
7 48279397
7 48279421
7 48279557
7 48279801
7 48279807
7 48279934
7 48279949
7 48280221
7 48280500
7 48280662
7 48280688
7 48281231
7 48281245
7 48281436
7 48281552
7 48281985
7 48282006
7 48282501
7 48282528
7 48282684
7 48282947
7 48282980
7 48283062
7 48283084
7 48283103
7 48283189
7 48283275
7 48283395
7 48283429
7 48283504
7 48283776
7 48283788
7 48283980
7 48284096
7 48284107
7 48284447
7 48284678
7 48284733
7 48284751
7 48284890
7 48285153
7 48286710
7 48286932
7 48287533
7 48287535
7 48287811
7 48287898
7 48288036
7 48288111
7 48288171
7 48288482
7 48288612
7 48288618
7 48288712
7 48288752
7 48288762
7 48288821
7 48288936
7 48288962
7 48289099
7 48289245
7 48289434
7 48289496
7 48289785
7 48290035
7 48290152
7 48290254
7 48290289
7 48290326
7 48290367
7 48291502
7 48292057
7 48292445
7 48292537
7 48292565
7 48293036
7 48293045
7 48293541
7 48293638
7 48294234
7 48294500
7 48294703
7 48294983
7 48294984
7 48295398
7 48298249
7 48298498
7 48298941
7 48298952
7 48298991
7 48299173
7 48299391
7 48299460
7 48299704
7 48299939
7 48299972
7 48300347
7 48300353
7 48300622
7 48300933
7 48300949
7 48301011
7 48301174
7 48301492
7 48301561
7 48302033
7 48302257
7 48304342
7 48304391
7 48304531
7 48306225
7 48306260
7 48306403
7 48306725
7 48308287
7 48308470
7 48308609
7 48309022
7 48309587
7 48309840
7 48310579
7 48311530
7 48311875
7 48311881
7 48312018
7 48312137
7 48312256
7 48312260
7 48312768
7 48312777
7 48312848
7 48312920
7 48313124
7 48313203
7 48313421
7 48313454
7 48313470
7 48314333
7 48314537
7 48314799
7 48314842
7 48314901
7 48315101
7 48315190
7 48315397
7 48315625
7 48315645
7 48315716
7 48315743
7 48315805
7 48315993
7 48316039
7 48316090
7 48316152
7 48316161
7 48316266
7 48316443
7 48316560
7 48316672
7 48316692
7 48316708
7 48316910
7 48317039
7 48317137
7 48317399
7 48317595
7 48317863
7 48317968
7 48318087
7 48318305
7 48318333
7 48318494
7 48318516
7 48318664
7 48318907
7 48319091
7 48319186
7 48319255
7 48319440
7 48319595
7 48319662
7 48319679
7 48319889
7 48320058
7 48320097
7 48320209
7 48320429
7 48320512
7 48320523
7 48320709
7 48320894
7 48320923
7 48320943
7 48321088
7 48321159
7 48321230
7 48321314
7 48321357
7 48321537
7 48321542
7 48321562
7 48321781
7 48322022
7 48322179
7 48322188
7 48322467
7 48322497
7 48322516
7 48322518
7 48322919
7 48323020
7 48323100
7 48323256
7 48323287
7 48323297
7 48323317
7 48323328
7 48323403
7 48323671
7 48323836
7 48323851
7 48323873
7 48324270
7 48324899
7 48325199
7 48325229
7 48325232
7 48325262
7 48325696
7 48325699
7 48325706
7 48325757
7 48325758
7 48325791
7 48325836
7 48325845
7 48325941
7 48325959
7 48325996
7 48326039
7 48326061
7 48326106
7 48326218
7 48326271
7 48326413
7 48326443
7 48326464
7 48326548
7 48326678
7 48326700
7 48326709
7 48326795
7 48326864
7 48328740
7 48328874
7 48329085
7 48329301
7 48329326
7 48329371
7 48329528
7 48329533
7 48329541
7 48329646
7 48330118
7 48330409
7 48330466
7 48330484
7 48331335
7 48331432
7 48331486
7 48331560
7 48331960
7 48332472
7 48332789
7 48333341
7 48333539
7 48333838
7 48334037
7 48334666
7 48335147
7 48335578
7 48335580
7 48336348
7 48336457
7 48337051
7 48337300
7 48337457
7 48337521
7 48337587
7 48337652
7 48337664
7 48337673
7 48337688
7 48337769
7 48337782
7 48337934
7 48338070
7 48338105
7 48338164
7 48338222
7 48338323
7 48338396
7 48338513
7 48338591
7 48338600
7 48338692
7 48338715
7 48338770
7 48338777
7 48338857
7 48338878
7 48338879
7 48338926
7 48338952
7 48338996
7 48339172
7 48339186
7 48339215
7 48339279
7 48339332
7 48339404
7 48339490
7 48339771
7 48339806
7 48339813
7 48340397
7 48340450
7 48340478
7 48341176
7 48341223
7 48341267
7 48341368
7 48341466
7 48341623
7 48342073
7 48342076
7 48342083
7 48342099
7 48342190
7 48342412
7 48342445
7 48342498
7 48342639
7 48342690
7 48342821
7 48342822
7 48342872
7 48343054
7 48343132
7 48343166
7 48343184
7 48343209
7 48343252
7 48343265
7 48343384
7 48343469
7 48343500
7 48343511
7 48343536
7 48343557
7 48343638
7 48343644
7 48343805
7 48343984
7 48343995
7 48344098
7 48344925
7 48345027
7 48345148
7 48345433
7 48345462
7 48345741
7 48345844
7 48346014
7 48346176
7 48346234
7 48346259
7 48346309
7 48346323
7 48346478
7 48346504
7 48346539
7 48346655
7 48346744
7 48346750
7 48346834
7 48346865
7 48346917
7 48346961
7 48347043
7 48347128
7 48347318
7 48347367
7 48347368
7 48347371
7 48347476
7 48347735
7 48347903
7 48347915
7 48348387
7 48348621
7 48348622
7 48348804
7 48349235
7 48349488
7 48349510
7 48349636
7 48349686
7 48349894
7 48350005
7 48350695
7 48352276
7 48352646
7 48353074
7 48353082
7 48353144
7 48357659
7 48358792
7 48359718
7 48360272
7 48360803
7 48360838
7 48361173
7 48361451
7 48361932
7 48361933
7 48362717
7 48363005
7 48363095
7 48363713
7 48363728
7 48364371
7 48364466
7 48365105
7 48365215
7 48365243
7 48365461
7 48365885
7 48365896
7 48365923
7 48365964
7 48366066
7 48366100
7 48366154
7 48366159
7 48366189
7 48366381
7 48366393
7 48366477
7 48366583
7 48366868
7 48369750
7 48369794
7 48370104
7 48370282
7 48370289
7 48370420
7 48370459
7 48370948
7 48370975
7 48371106
7 48371137
7 48371291
7 48371324
7 48371482
7 48371589
7 48371984
7 48372181
7 48372286
7 48372454
7 48372600
7 48372644
7 48372849
7 48372976
7 48375360
7 48375400
7 48375484
7 48375525
7 48375544
7 48375617
7 48375618
7 48375653
7 48375745
7 48375842
7 48375896
7 48375984
7 48376038
7 48376161
7 48376412
7 48376537
7 48376682
7 48377486
7 48378006
7 48378029
7 48378031
7 48378033
7 48378042
7 48378050
7 48378138
7 48378234
7 48378376
7 48378987
7 48379390
7 48379603
7 48380015
7 48380447
7 48380603
7 48381158
7 48381211
7 48381305
7 48381722
7 48382105
7 48382115
7 48382125
7 48382366
7 48382442
7 48382961
7 48383217
7 48384570
7 48385157
7 48385848
7 48387932
7 48388214
7 48388283
7 48388329
7 48388359
7 48388470
7 48389230
7 48389310
7 48389364
7 48389365
7 48389700
7 48389796
7 48389800
7 48389807
7 48389987
7 48390082
7 48390108
7 48390184
7 48390215
7 48390581
7 48390756
7 48391329
7 48391394
7 48391555
7 48391773
7 48391777
7 48391785
7 48391854
7 48391873
7 48392012
7 48392022
7 48392023
7 48392260
7 48392400
7 48392934
7 48393729
7 48393749
7 48393804
7 48394125
7 48394173
7 48394287
7 48394288
7 48394325
7 48394524
7 48394746
7 48396669
7 48396676
7 48401288
7 48401365
7 48401438
7 48401523
7 48401714
7 48401803
7 48401817
7 48402008
7 48402027
7 48402035
7 48402405
7 48402483
7 48402522
7 48402753
7 48402964
7 48402965
7 48403047
7 48403238
7 48403403
7 48403619
7 48403699
7 48403780
7 48403858
7 48404526
7 48404595
7 48404642
7 48404728
7 48404752
7 48404826
7 48404980
7 48405005
7 48405059
7 48405066
7 48405132
7 48405230
7 48405243
7 48405593
7 48405668
7 48406205
7 48406617
7 48406678
7 48406866
7 48406885
7 48407414
7 48407843
7 48408078
7 48408100
7 48408279
7 48408351
7 48408386
7 48408462
7 48408463
7 48408953
7 48409047
7 48409197
7 48409346
7 48409879
7 48409995
7 48410341
7 48410397
7 48410859
7 48412914
7 48413241
7 48413686
7 48414249
7 48414335
7 48414342
7 48414360
7 48414606
7 48414770
7 48414935
7 48415340
7 48415629
7 48416040
7 48416494
7 48417385
7 48418228
7 48419241
7 48419532
7 48419942
7 48423208
7 48423536
7 48423740
7 48423793
7 48424167
7 48424623
7 48424800
7 48424937
7 48425103
7 48425230
7 48425484
7 48426040
7 48426143
7 48426467
7 48428476
7 48428981
7 48429007
7 48429425
7 48429691
7 48429852
7 48430660
7 48430753
7 48430955
7 48431049
7 48431050
7 48431162
7 48431212
7 48431227
7 48431839
7 48431969
7 48431987
7 48432015
7 48432099
7 48432357
7 48432667
7 48432708
7 48432825
7 48433229
7 48433416
7 48433418
7 48433922
7 48434230
7 48434386
7 48434468
7 48434685
7 48434827
7 48434831
7 48434898
7 48435113
7 48435114
7 48435135
7 48435321
7 48435447
7 48435498
7 48435523
7 48435602
7 48435666
7 48435731
7 48435743
7 48435996
7 48436192
7 48436210
7 48437099
7 48438870
7 48439082
7 48439162
7 48439168
7 48442624
7 48442627
7 48443623
7 48445248
7 48445293
7 48445398
7 48446455
7 48448252
7 48448537
7 48448656
7 48449377
7 48449378
7 48449586
7 48455548
7 48455558
7 48455643
7 48456607
7 48456608
7 48456676
7 48457039
7 48457234
7 48457542
7 48457570
7 48457875
7 48458030
7 48458288
7 48459079
7 48459756
7 48460610
7 48460618
7 48460655
7 48461003
7 48461072
7 48461153
7 48461224
7 48461365
7 48463467
7 48463616
7 48463782
7 48464727
7 48465971
7 48467153
7 48467417
7 48468076
7 48468170
7 48468178
7 48468288
7 48468584
7 48470016
7 48471187
7 48471298
7 48473115
7 48474586
7 48474624
7 48475585
7 48476433
7 48476910
7 48477856
7 48478192
7 48478250
7 48478291
7 48478346
7 48478532
7 48479173
7 48479785
7 48481891
7 48482459
7 48483397
7 48483971
7 48484457
7 48484836
7 48484855
7 48485159
7 48485258
7 48485307
7 48485321
7 48485339
7 48485563
7 48485645
7 48486673
7 48488222
7 48488811
7 48488861
7 48488922
7 48489800
7 48489919
7 48490040
7 48490725
7 48490825
7 48490966
7 48491291
7 48492566
7 48493070
7 48493241
7 48493730
7 48493924
7 48494006
7 48494654
7 48494850
7 48494959
7 48494985
7 48496005
7 48496777
7 48497079
7 48497491
7 48497804
7 48497897
7 48498623
7 48498749
7 48499157
7 48499367
7 48499529
7 48499983
7 48500086
7 48500188
7 48500973
7 48501171
7 48502227
7 48503125
7 48503576
7 48504601
7 48505509
7 48506318
7 48506939
7 48507295
7 48507460
7 48507470
7 48507504
7 48508405
7 48508744
7 48509059
7 48510443
7 48510588
7 48510869
7 48511178
7 48511853
7 48512018
7 48512259
7 48512399
7 48512688
7 48512704
7 48513104
7 48513332
7 48513341
7 48514741
7 48515520
7 48515700
7 48515941
7 48516015
7 48516290
7 48516896
7 48516932
7 48516978
7 48517171
7 48517202
7 48517512
7 48517937
7 48518349
7 48518409
7 48518641
7 48519467
7 48520561
7 48520820
7 48520950
7 48520990
7 48522351
7 48523028
7 48523080
7 48523328
7 48523329
7 48523741
7 48524106
7 48524211
7 48525105
7 48526308
7 48526407
7 48526432
7 48526917
7 48527122
7 48527448
7 48527529
7 48527551
7 48527567
7 48527776
7 48527992
7 48528155
7 48528414
7 48528685
7 48528741
7 48528823
7 48529042
7 48529826
7 48530039
7 48530141
7 48530486
7 48530557
7 48530709
7 48530848
7 48530939
7 48531335
7 48531527
7 48531816
7 48531912
7 48532284
7 48532297
7 48532612
7 48532744
7 48532772
7 48532853
7 48532869
7 48533054
7 48533064
7 48533099
7 48533132
7 48533172
7 48533264
7 48533443
7 48533606
7 48533607
7 48533723
7 48534007
7 48534279
7 48534542
7 48534859
7 48535066
7 48535105
7 48535122
7 48535138
7 48535166
7 48535182
7 48535359
7 48535374
7 48535423
7 48535500
7 48535856
7 48536007
7 48536055
7 48536316
7 48536688
7 48536780
7 48537009
7 48537142
7 48537169
7 48537452
7 48537756
7 48537761
7 48537781
7 48537813
7 48537835
7 48537938
7 48538117
7 48538280
7 48538290
7 48538309
7 48538379
7 48538380
7 48538543
7 48538554
7 48538599
7 48538602
7 48538684
7 48538723
7 48538790
7 48538844
7 48538934
7 48538970
7 48539150
7 48539205
7 48539259
7 48539260
7 48539386
7 48539413
7 48539460
7 48539492
7 48539809
7 48539810
7 48539885
7 48539893
7 48540008
7 48540470
7 48540473
7 48540501
7 48540513
7 48540719
7 48541026
7 48541123
7 48541124
7 48541147
7 48541288
7 48541289
7 48541344
7 48541363
7 48541484
7 48541565
7 48541623
7 48541680
7 48541733
7 48541784
7 48542039
7 48542075
7 48542097
7 48542265
7 48542313
7 48542375
7 48542387
7 48542540
7 48542598
7 48542795
7 48542849
7 48542904
7 48542941
7 48543090
7 48543240
7 48543243
7 48543308
7 48543368
7 48543663
7 48543796
7 48544010
7 48544106
7 48544219
7 48544227
7 48544269
7 48546148
7 48546209
7 48546216
7 48546225
7 48546557
7 48546602
7 48546620
7 48546798
7 48546892
7 48547294
7 48547681
7 48547841
7 48547871
7 48547909
7 48548191
7 48548526
7 48548529
7 48548739
7 48548882
7 48549390
7 48549605
7 48549611
7 48549656
7 48549680
7 48549943
7 48550102
7 48550105
7 48550273
7 48550318
7 48550663
7 48550731
7 48550733
7 48550777
7 48550960
7 48551086
7 48551087
7 48551285
7 48551456
7 48551539
7 48551572
7 48551573
7 48551857
7 48551895
7 48552227
7 48552304
7 48552374
7 48552480
7 48552574
7 48552726
7 48552853
7 48553132
7 48553162
7 48553335
7 48553521
7 48553562
7 48553652
7 48553660
7 48553663
7 48553669
7 48553734
7 48553840
7 48553953
7 48553954
7 48554207
7 48554320
7 48554345
7 48554558
7 48554597
7 48554712
7 48554737
7 48554790
7 48554835
7 48554872
7 48554886
7 48554906
7 48554927
7 48555000
7 48555003
7 48555007
7 48555035
7 48555107
7 48555141
7 48555194
7 48555200
7 48555204
7 48555263
7 48555324
7 48555340
7 48555371
7 48555521
7 48555612
7 48555644
7 48555708
7 48555750
7 48555827
7 48555881
7 48556212
7 48556291
7 48556327
7 48556443
7 48556666
7 48556689
7 48557127
7 48557155
7 48557178
7 48557210
7 48557252
7 48557442
7 48557534
7 48557721
7 48557804
7 48557933
7 48557967
7 48557980
7 48558001
7 48558181
7 48558290
7 48558356
7 48558411
7 48558600
7 48558783
7 48558798
7 48558956
7 48559144
7 48559303
7 48559321
7 48559579
7 48559715
7 48559797
7 48559830
7 48559983
7 48560060
7 48560184
7 48560270
7 48560310
7 48560389
7 48560547
7 48560623
7 48560649
7 48560696
7 48560810
7 48560859
7 48560924
7 48560948
7 48560971
7 48561079
7 48561112
7 48561119
7 48561499
7 48561912
7 48562028
7 48562203
7 48562449
7 48562498
7 48562796
7 48563058
7 48563100
7 48563202
7 48563226
7 48563391
7 48563502
7 48563512
7 48563559
7 48563682
7 48563766
7 48563815
7 48563843
7 48563980
7 48564461
7 48566310
7 48566329
7 48566449
7 48566647
7 48566972
7 48567227
7 48567422
7 48567475
7 48568915
7 48568935
7 48569305
7 48569414
7 48569690
7 48569821
7 48569896
7 48570087
7 48570386
7 48570427
7 48570458
7 48570602
7 48570644
7 48570809
7 48570909
7 48571086
7 48571238
7 48571363
7 48571368
7 48571398
7 48571490
7 48571552
7 48571897
7 48571903
7 48571946
7 48571970
7 48572134
7 48572271
7 48572937
7 48572959
7 48572993
7 48573008
7 48573036
7 48573042
7 48573329
7 48573502
7 48573747
7 48574076
7 48574111
7 48574122
7 48574810
7 48577191
7 48578039
7 48578055
7 48578171
7 48578366
7 48578368
7 48578645
7 48578891
7 48578921
7 48578951
7 48578962
7 48579017
7 48579333
7 48579475
7 48579717
7 48579917
7 48579923
7 48580035
7 48580038
7 48580040
7 48580478
7 48580599
7 48581021
7 48581390
7 48581392
7 48581394
7 48581585
7 48581675
7 48581696
7 48582185
7 48582199
7 48582326
7 48582542
7 48582591
7 48582623
7 48582697
7 48583321
7 48583594
7 48583623
7 48583647
7 48583673
7 48583792
7 48584053
7 48584110
7 48584149
7 48584484
7 48584589
7 48584663
7 48584709
7 48584796
7 48584841
7 48584960
7 48585002
7 48585054
7 48585156
7 48585342
7 48585343
7 48585398
7 48585442
7 48585444
7 48585445
7 48585517
7 48585518
7 48585735
7 48585781
7 48585844
7 48586045
7 48586218
7 48586266
7 48586268
7 48586392
7 48586438
7 48586456
7 48586487
7 48586932
7 48587055
7 48587281
7 48587346
7 48587467
7 48587770
7 48587804
7 48587960
7 48588114
7 48588331
7 48588373
7 48588556
7 48588608
7 48588660
7 48588714
7 48588877
7 48589173
7 48589194
7 48589412
7 48589417
7 48589432
7 48589459
7 48589535
7 48589563
7 48589565
7 48589572
7 48589596
7 48589701
7 48589720
7 48589739
7 48590119
7 48590161
7 48590341
7 48590372
7 48590396
7 48590397
7 48590400
7 48590414
7 48590490
7 48590506
7 48590624
7 48590684
7 48590707
7 48590764
7 48590787
7 48591012
7 48591303
7 48591410
7 48591507
7 48591512
7 48591583
7 48591610
7 48592066
7 48592149
7 48592206
7 48592658
7 48593268
7 48593333
7 48593785
7 48593902
7 48594087
7 48594515
7 48594722
7 48594738
7 48595156
7 48595453
7 48595831
7 48595947
7 48596098
7 48597283
7 48597477
7 48598695
7 48599742
7 48599816
7 48599862
7 48599881
7 48600066
7 48600164
7 48600240
7 48600241
7 48600295
7 48600300
7 48600313
7 48600346
7 48600348
7 48600741
7 48600862
7 48600865
7 48600889
7 48600979
7 48601022
7 48601056
7 48601135
7 48601531
7 48602117
7 48602542
7 48602685
7 48602923
7 48603170
7 48603858
7 48603864
7 48603890
7 48603891
7 48603899
7 48603904
7 48603941
7 48604011
7 48604073
7 48604077
7 48604264
7 48604350
7 48604351
7 48604717
7 48604771
7 48604860
7 48604947
7 48605082
7 48605095
7 48605139
7 48605141
7 48605148
7 48605150
7 48605163
7 48605219
7 48605229
7 48605248
7 48605262
7 48605268
7 48605275
7 48605288
7 48605349
7 48605350
7 48605370
7 48605371
7 48605383
7 48605391
7 48605424
7 48605431
7 48605542
7 48605700
7 48605799
7 48605821
7 48605964
7 48606355
7 48606365
7 48606391
7 48606433
7 48606508
7 48606521
7 48606569
7 48606659
7 48606660
7 48606680
7 48606685
7 48606715
7 48606888
7 48606995
7 48607025
7 48607126
7 48607143
7 48607252
7 48607456
7 48607468
7 48607510
7 48607552
7 48607688
7 48607801
7 48607812
7 48607916
7 48607983
7 48608077
7 48608161
7 48608163
7 48608255
7 48608985
7 48609169
7 48609305
7 48609389
7 48609571
7 48609592
7 48609610
7 48609639
7 48609673
7 48609775
7 48609798
7 48609802
7 48609829
7 48609911
7 48609920
7 48610008
7 48610147
7 48610390
7 48610611
7 48610933
7 48610995
7 48611176
7 48611194
7 48611195
7 48611335
7 48611482
7 48611557
7 48611722
7 48611869
7 48612313
7 48612319
7 48612332
7 48612456
7 48612544
7 48612687
7 48612806
7 48612907
7 48613123
7 48615081
7 48615891
7 48616048
7 48616960
7 48617214
7 48617972
7 48617978
7 48617999
7 48618562
7 48619395
7 48619773
7 48620898
7 48621075
7 48621614
7 48622121
7 48622372
7 48622704
7 48623006
7 48623007
7 48623567
7 48623723
7 48623948
7 48624680
7 48625029
7 48625195
7 48625289
7 48625461
7 48625657
7 48626479
7 48626891
7 48627121
7 48627595
7 48627732
7 48627841
7 48628111
7 48629209
7 48629307
7 48629333
7 48630146
7 48631127
7 48631368
7 48631701
7 48632109
7 48632456
7 48632463
7 48632513
7 48632752
7 48633352
7 48633421
7 48633569
7 48633664
7 48633712
7 48633758
7 48633778
7 48634000
7 48634035
7 48634038
7 48634076
7 48634210
7 48634225
7 48634394
7 48634402
7 48634481
7 48634518
7 48634551
7 48634575
7 48634603
7 48634657
7 48634703
7 48634718
7 48634811
7 48634887
7 48634930
7 48635015
7 48635155
7 48635183
7 48635243
7 48635324
7 48635371
7 48635630
7 48636067
7 48636331
7 48636504
7 48636794
7 48636923
7 48636965
7 48637966
7 48638178
7 48638784
7 48639482
7 48639996
7 48640012
7 48644326
7 48645108
7 48645336
7 48645354
7 48645369
7 48645646
7 48646430
7 48646624
7 48646683
7 48647084
7 48647858
7 48648569
7 48649186
7 48649317
7 48649705
7 48650353
7 48651057
7 48651292
7 48651400
7 48651451
7 48651504
7 48652345
7 48652348
7 48652355
7 48652356
7 48652473
7 48653179
7 48653465
7 48653513
7 48653691
7 48653713
7 48653745
7 48654062
7 48654129
7 48654317
7 48654998
7 48655055
7 48655267
7 48655900
7 48656295
7 48656412
7 48656477
7 48656496
7 48657177
7 48657196
7 48657516
7 48657579
7 48658008
7 48658151
7 48658459
7 48658789
7 48658845
7 48659208
7 48659380
7 48659717
7 48659800
7 48659911
7 48660025
7 48660611
7 48661951
7 48661987
7 48662183
7 48662619
7 48663199
7 48663248
7 48663351
7 48663509
7 48663827
7 48663841
7 48664223
7 48664238
7 48664322
7 48664798
7 48664815
7 48665177
7 48665189
7 48665286
7 48665414
7 48665606
7 48666379
7 48666399
7 48666414
7 48666479
7 48666747
7 48666764
7 48666893
7 48667123
7 48667245
7 48667283
7 48667486
7 48667550
7 48667717
7 48667738
7 48668004
7 48668194
7 48668364
7 48668377
7 48668388
7 48668657
7 48668675
7 48668760
7 48668826
7 48668835
7 48668988
7 48669014
7 48669073
7 48669133
7 48669183
7 48669286
7 48669377
7 48669424
7 48669435
7 48669885
7 48669945
7 48669946
7 48670004
7 48671245
7 48671399
7 48671411
7 48671425
7 48671430
7 48671529
7 48671548
7 48671749
7 48671766
7 48671801
7 48671840
7 48671865
7 48672023
7 48672059
7 48672134
7 48672239
7 48672244
7 48672372
7 48672373
7 48672547
7 48672609
7 48672652
7 48672660
7 48672705
7 48672899
7 48673080
7 48673106
7 48673141
7 48673158
7 48673181
7 48673560
7 48673881
7 48673889
7 48673917
7 48674009
7 48674214
7 48674229
7 48674241
7 48674369
7 48674803
7 48674839
7 48675768
7 48675836
7 48675851
7 48675898
7 48676160
7 48676221
7 48679538
7 48679630
7 48679835
7 48679839
7 48679841
7 48679925
7 48680075
7 48680103
7 48680251
7 48680266
7 48680425
7 48680520
7 48680543
7 48680573
7 48680622
7 48680650
7 48680753
7 48681127
7 48681262
7 48681651
7 48681875
7 48682072
7 48682208
7 48682267
7 48682281
7 48682361
7 48682412
7 48682414
7 48682575
7 48682589
7 48682703
7 48682933
7 48684256
7 48684661
7 48685123
7 48685895
7 48687877
7 48688519
7 48689428
7 48689511
7 48689517
7 48689582
7 48689685
7 48689747
7 48689751
7 48689867
7 48689918
7 48689930
7 48689976
7 48690066
7 48690244
7 48690252
7 48690436
7 48690671
7 48690713
7 48690784
7 48690903
7 48690919
7 48691078
7 48691080
7 48691114
7 48691140
7 48691429
7 48691486
7 48692032
7 48692385
7 48692542
7 48692559
7 48692625
7 48692717
7 48692951
7 48693285
7 48693362
7 48693544
7 48693607
7 48693747
7 48693994
7 48694075
7 48694195
7 48694303
7 48694675
7 48694780
7 48694838
7 48695034
7 48695068
7 48695092
7 48695109
7 48695114
7 48695307
7 48695515
7 48695584
7 48695634
7 48695968
7 48696098
7 48700675
7 48701063
7 48701089
7 48701377
7 48701388
7 48701498
7 48701687
7 48701696
7 48701725
7 48701751
7 48701796
7 48701857
7 48701891
7 48702351
7 48702437
7 48702463
7 48702465
7 48702691
7 48702778
7 48702818
7 48702897
7 48702977
7 48702995
7 48703217
7 48703241
7 48703508
7 48703621
7 48703623
7 48703633
7 48703700
7 48703842
7 48703852
7 48704093
7 48704313
7 48704409
7 48704570
7 48704609
7 48704764
7 48704799
7 48705041
7 48705059
7 48705121
7 48705399
7 48705453
7 48705591
7 48705619
7 48705740
7 48705746
7 48706101
7 48706159
7 48706216
7 48706243
7 48706625
7 48706706
7 48707095
7 48707111
7 48707638
7 48707976
7 48708254
7 48708816
7 48708896
7 48708941
7 48708988
7 48709130
7 48709681
7 48709764
7 48709819
7 48710313
7 48710362
7 48710882
7 48711236
7 48711395
7 48711504
7 48711553
7 48711605
7 48711619
7 48711680
7 48711717
7 48711765
7 48712378
7 48712503
7 48712681
7 48712764
7 48713122
7 48713301
7 48713404
7 48713665
7 48713751
7 48713905
7 48714169
7 48714226
7 48714312
7 48714472
7 48715260
7 48715451
7 48715686
7 48715718
7 48715791
7 48715792
7 48716075
7 48716221
7 48716240
7 48716301
7 48716727
7 48716777
7 48716898
7 48717032
7 48717112
7 48717592
7 48717621
7 48717735
7 48717755
7 48718443
7 48718554
7 48719061
7 48719409
7 48720335
7 48720589
7 48721056
7 48721727
7 48724110
7 48724165
7 48724307
7 48724328
7 48724436
7 48724562
7 48724646
7 48724670
7 48724750
7 48724817
7 48724869
7 48725033
7 48725149
7 48725431
7 48725572
7 48725763
7 48728626
7 48728748
7 48730404
7 48730889
7 48732196
7 48732535
7 48732647
7 48733336
7 48733665
7 48733754
7 48733843
7 48733942
7 48735567
7 48736085
7 48737471
7 48738225
7 48738525
7 48738904
7 48739449
7 48739820
7 48740054
7 48741103
7 48742364
7 48742855
7 48743272
7 48744177
7 48744417
7 48744615
7 48744850
7 48745153
7 48745276
7 48745453
7 48745745
7 48746295
7 48746340
7 48746958
7 48747139
7 48747180
7 48748006
7 48748314
7 48748582
7 48748652
7 48748677
7 48748690
7 48748753
7 48748834
7 48749180
7 48749380
7 48749566
7 48749733
7 48750075
7 48750427
7 48750734
7 48751031
7 48751303
7 48752041
7 48752299
7 48752480
7 48752617
7 48752976
7 48752993
7 48753428
7 48753484
7 48753556
7 48753761
7 48753862
7 48754093
7 48754241
7 48754304
7 48754380
7 48754550
7 48754574
7 48754585
7 48754804
7 48754846
7 48755149
7 48755524
7 48755525
7 48755566
7 48755775
7 48755784
7 48756020
7 48756418
7 48756424
7 48756729
7 48756857
7 48757124
7 48757236
7 48757313
7 48757722
7 48757884
7 48758102
7 48758366
7 48758406
7 48758560
7 48758771
7 48759071
7 48760193
7 48760580
7 48760795
7 48760881
7 48761051
7 48761174
7 48761500
7 48761646
7 48761783
7 48761806
7 48761846
7 48761960
7 48762153
7 48762250
7 48762464
7 48762747
7 48762756
7 48762917
7 48763211
7 48763478
7 48763599
7 48763645
7 48763706
7 48763741
7 48763870
7 48763885
7 48764011
7 48764199
7 48764311
7 48764329
7 48764356
7 48764402
7 48764414
7 48764539
7 48764887
7 48764918
7 48764963
7 48765042
7 48765118
7 48765163
7 48765182
7 48765183
7 48765368
7 48765374
7 48765418
7 48765943
7 48767054
7 48767258
7 48768705
7 48769370
7 48769384
7 48769414
7 48769716
7 48769846
7 48769913
7 48770095
7 48770286
7 48770503
7 48770618
7 48770658
7 48770709
7 48770829
7 48770908
7 48771294
7 48771324
7 48771380
7 48771533
7 48772257
7 48772282
7 48772302
7 48772497
7 48772691
7 48772945
7 48773064
7 48773068
7 48773074
7 48773421
7 48773478
7 48773560
7 48773606
7 48774540
7 48774754
7 48775005
7 48775178
7 48775760
7 48775764
7 48775884
7 48775945
7 48776447
7 48776486
7 48776544
7 48776557
7 48776618
7 48776731
7 48777041
7 48777128
7 48777165
7 48777169
7 48777177
7 48777183
7 48777210
7 48777353
7 48777523
7 48778057
7 48778232
7 48778247
7 48778274
7 48778276
7 48778366
7 48778622
7 48778973
7 48779117
7 48779314
7 48779347
7 48779348
7 48779409
7 48779418
7 48779502
7 48779514
7 48779662
7 48779695
7 48779749
7 48779779
7 48779904
7 48780227
7 48780773
7 48780941
7 48781400
7 48781440
7 48781638
7 48781774
7 48781779
7 48781785
7 48781982
7 48782159
7 48782192
7 48782311
7 48782387
7 48782621
7 48782677
7 48783060
7 48783227
7 48783256
7 48783287
7 48783351
7 48783502
7 48783510
7 48783530
7 48783545
7 48783619
7 48783765
7 48783774
7 48784011
7 48784018
7 48784133
7 48784198
7 48784250
7 48784321
7 48784358
7 48784399
7 48784577
7 48784592
7 48784616
7 48784644
7 48784702
7 48784733
7 48784742
7 48784746
7 48784756
7 48784787
7 48785152
7 48785206
7 48785242
7 48785250
7 48785257
7 48785258
7 48785273
7 48785283
7 48785294
7 48785382
7 48785566
7 48785678
7 48785773
7 48785864
7 48786244
7 48786306
7 48786325
7 48786475
7 48786642
7 48786789
7 48786798
7 48787799
7 48787948
7 48788678
7 48788878
7 48790155
7 48790264
7 48790586
7 48791135
7 48791151
7 48791176
7 48791484
7 48791646
7 48791686
7 48792068
7 48792261
7 48792523
7 48792569
7 48793379
7 48793572
7 48794603
7 48798922
7 48799615
7 48800918
7 48801893
7 48801984
7 48802157
7 48802746
7 48803512
7 48803793
7 48804058
7 48804849
7 48805258
7 48806408
7 48807070
7 48808136
7 48808146
7 48808949
7 48808970
7 48809053
7 48810737
7 48811126
7 48811298
7 48811344
7 48811377
7 48811606
7 48812912
7 48814178
7 48814222
7 48814248
7 48815075
7 48815226
7 48815387
7 48815582
7 48815648
7 48815743
7 48816065
7 48816127
7 48816575
7 48816695
7 48816752
7 48816810
7 48816846
7 48816893
7 48816971
7 48816977
7 48817258
7 48817308
7 48817514
7 48817605
7 48817738
7 48818044
7 48818080
7 48818114
7 48818256
7 48818548
7 48819566
7 48819677
7 48820357
7 48821170
7 48822516
7 48822593
7 48822728
7 48822729
7 48823076
7 48823310
7 48823467
7 48823550
7 48823551
7 48823582
7 48823591
7 48823746
7 48823859
7 48823957
7 48823964
7 48824013
7 48824061
7 48824139
7 48824289
7 48824301
7 48824327
7 48824393
7 48824422
7 48824473
7 48824534
7 48824568
7 48824708
7 48825259
7 48825322
7 48825352
7 48825400
7 48825475
7 48825477
7 48825515
7 48825516
7 48825540
7 48825664
7 48825767
7 48825833
7 48825850
7 48825861
7 48825945
7 48826017
7 48826029
7 48826083
7 48826188
7 48826230
7 48826236
7 48826247
7 48826250
7 48826294
7 48826306
7 48827266
7 48827961
7 48828133
7 48828135
7 48828290
7 48828530
7 48829220
7 48829856
7 48830376
7 48830391
7 48831300
7 48831405
7 48831596
7 48831645
7 48832459
7 48832657
7 48833000
7 48833425
7 48833431
7 48833487
7 48833646
7 48834212
7 48835031
7 48837056
7 48839768
7 48840133
7 48840958
7 48841116
7 48841563
7 48841875
7 48841885
7 48842308
7 48843957
7 48846321
7 48846740
7 48846805
7 48846894
7 48847151
7 48847308
7 48847683
7 48847782
7 48848244
7 48848404
7 48848580
7 48848703
7 48848919
7 48849848
7 48850759
7 48850773
7 48850811
7 48851954
7 48852361
7 48852799
7 48853006
7 48853015
7 48853142
7 48853153
7 48853558
7 48854433
7 48855424
7 48855488
7 48856064
7 48856071
7 48856124
7 48856661
7 48856915
7 48857935
7 48860192
7 48860682
7 48861342
7 48861788
7 48862329
7 48863339
7 48864101
7 48864245
7 48865794
7 48866029
7 48867443
7 48867582
7 48867884
7 48869056
7 48869523
7 48869525
7 48871000
7 48871204
7 48871469
7 48871555
7 48871771
7 48872044
7 48872167
7 48873746
7 48874750
7 48874911
7 48875225
7 48876275
7 48876428
7 48876776
7 48877067
7 48877220
7 48878076
7 48878871
7 48880121
7 48880512
7 48880806
7 48880835
7 48881097
7 48881266
7 48881318
7 48881373
7 48881400
7 48881695
7 48881867
7 48883659
7 48883845
7 48883846
7 48884444
7 48884463
7 48884518
7 48885092
7 48886723
7 48887304
7 48887872
7 48888634
7 48889585
7 48890139
7 48890424
7 48890504
7 48890614
7 48890796
7 48890809
7 48891025
7 48891250
7 48891424
7 48891880
7 48892261
7 48892893
7 48893222
7 48893600
7 48894139
7 48894827
7 48895042
7 48896902
7 48897099
7 48897344
7 48899607
7 48899891
7 48901766
7 48901881
7 48902064
7 48902163
7 48902755
7 48903336
7 48903936
7 48904575
7 48906165
7 48906512
7 48906824
7 48906930
7 48907092
7 48908690
7 48909235
7 48909552
7 48910456
7 48910871
7 48912453
7 48913527
7 48914410
7 48915139
7 48915756
7 48915971
7 48917275
7 48917594
7 48918350
7 48920222
7 48920492
7 48921058
7 48921749
7 48922267
7 48923172
7 48923560
7 48923786
7 48924089
7 48924623
7 48924924
7 48924938
7 48924980
7 48925244
7 48925249
7 48925455
7 48925621
7 48925767
7 48925856
7 48926004
7 48926077
7 48926934
7 48927835
7 48928133
7 48928183
7 48928435
7 48928555
7 48928584
7 48929380
7 48929415
7 48929449
7 48929757
7 48929868
7 48930800
7 48930808
7 48930844
7 48930962
7 48930994
7 48931063
7 48931116
7 48931183
7 48931356
7 48931398
7 48931430
7 48931521
7 48931616
7 48931923
7 48931924
7 48932071
7 48932131
7 48932686
7 48933060
7 48933114
7 48933156
7 48933316
7 48934405
7 48934465
7 48934519
7 48934547
7 48934576
7 48934688
7 48934698
7 48934914
7 48934919
7 48934951
7 48934953
7 48934996
7 48935213
7 48935331
7 48935598
7 48935655
7 48935726
7 48935780
7 48936059
7 48936184
7 48936202
7 48936409
7 48936896
7 48936924
7 48936936
7 48937001
7 48937038
7 48937074
7 48937083
7 48937139
7 48937161
7 48937945
7 48939408
7 48939999
7 48940115
7 48941079
7 48941132
7 48941201
7 48941388
7 48941472
7 48941568
7 48941867
7 48941928
7 48941997
7 48942003
7 48942005
7 48942111
7 48942343
7 48942428
7 48942864
7 48943113
7 48943215
7 48943623
7 48943639
7 48943706
7 48943728
7 48944108
7 48944181
7 48945061
7 48945200
7 48945816
7 48945842
7 48945854
7 48946343
7 48946612
7 48947031
7 48947320
7 48947360
7 48947361
7 48947810
7 48947824
7 48947884
7 48948021
7 48948225
7 48949941
7 48950726
7 48951368
7 48951525
7 48951552
7 48951627
7 48951699
7 48951888
7 48952538
7 48952744
7 48952752
7 48952930
7 48952971
7 48953056
7 48953273
7 48953399
7 48953433
7 48954150
```
